## Supplementary material for "Microbial sensor variation across biogeochemical conditions in the terrestrial deep subsurface": File S1 (part 4 of 8)

```
MPKTEICDLGSLIKIMDSLDVGVIFIDKENRLAFINTAAEEIRKIRSVERIGTSIFECHGGKMNSKVDEVINGFRNGSYSTRHKMIKTGGRYFDNTYNVVKNDRGEYLGVVLLSQDVTEKKELEEKIQKVNEDLEQKILERTAEIESAYEQLKIVQQQLMQSEKMAAIGQFVAGVAHQINNPLDGIQNCLQAIKDEPQNMGQINSYIDLSLESLYKIELLVRKLLGYARPHSMEALEVDLNQLLENLLSLTNLRLKDKKITLKKSLQIDLPLFYGDAHNLEQVFVNIILNAFDAMENGGELQVVTETDQNNNIIVRIIDTGCGIPLSYLNKIFDPFFTTKKKNNGTGLGLYLSYNVIAQHRGKIVVKSKEGRGTEFKIVFPAADTNYVPENGIVEFEQNGI
>34-21 # 57510 # 58598 # -1 # ID=40_52;partial=00;start_type=ATG;rbs_motif=None;rbs_spacer=None;gc_cont=0.338
MKSLKPFSIIFLLSLSTLSFEIILARIFSYVLAYHFVFIIIAFAILALALGQLYASRLAVKNSFSFSKYFIVLLLLFPISLAAVFILASVEGIGSGSVGLIIYILLAGVTFFLVGIITASIFQANGDKSRILYAFDMIGAAAGSLLGLLLLNTFSIIQALSIILFVFSIAALTAFKLETQIRKGYLIITLSAIFVSLLIIFITPDVEINIAKSSEKDLLRLKSNPSVKTTTVESRWNSFGRTDLVKFLYPDLPTGQAGNNREIEITSTIEIGDGKKIIIIIVRDTGKGIKEDVKIFEPFFTTKSSGTGLGLSVAQKIVEQHKGRIKLVSSEQGKTIFEITLPFKEVTITDGLSSSEKENNIG
>34-22 # 68402 # 70561 # -1 # ID=40_60;partial=00;start_type=GTG;rbs_motif=None;rbs_spacer=None;gc_cont=0.305
MILTHSIFDLDLTQTVFLLATLLAAVGLIIIIYSRNHESIKSRLFILILLLVIGYLISHAFHFLIMHSTDVTILDRSCHSFLLMIIVTITFFTWNFPEPRNIGFIRGLFIIIPSIILLGFLWTGHFIEESHAHDMMFKVNYSSLYPVFLLWYALLVALNFYWLITGYSVEEDSTQKKQILLLFIGLIITNLASFIFGLFLPWYLGFYYLVEISPLSFLVGVILFTTIAVNRHDMFQASMRRIHNFSISKKIILSSLILVPIIILIVQIPLIRFIFQPESNRELYRFFLISVFGGLIVSISIAFIIVKIISNPLHMLKNKAHEIEKGNYGIRIDFSSNDEFGELTEAFNNMSETLKNNSSELRTKEDRISLLLNAFEESSAAIAIVTEDFRIIEANQQFCKIVKKDKKDVINENITKVQFKDELYEYFNTLENELQLYSKFRGELNYDDKVLLIYVTPSSTGNKFNGYLLIEVDITEQKKLEEQLLKSEKLAALGKMAAVLAHEIKTPLTSIKMNTDIIAEELELNSDEKENLAIIQTEINRLNNLVKDVLQFSRQMELDLSEINLFDLIETIKYQLYNKLKDKNISLHNNLDKVHLIADKHKLTQVFLNLIDNSIDAINNHGKIKLTSNIGEENTTIRIFISDTGSGIKGDVKVFDPFFTTKSSGTGLGLSIAQKIIEQHNGTIKLVASEPGKTVFEIVLPINNSEINKTSFIEERKEF
>34-23 # 83689 # 86085 # -1 # ID=40_75;partial=00;start_type=ATG;rbs_motif=None;rbs_spacer=None;gc_cont=0.334
MRFNLNKIFPFLSIRKKLIIAFALLSSIPLLIFGLVGTYISWQSMREVAIENITHDVAILNERAQHFISNVNSDINFLTNNSGFKNLINNKENNENLSNYVLPVTSQMQDFISNSGRYYQIRFIDSESNEMFRIQKIDSLYQIIPNENLSDASFKYYFILTEKVDRNAVSIVPVELIDDKTQTIPAISFAVKLFDDENKFSGLFIADVFVKELFNILEQNIHFDYGQEVVIVNSDGNYLYHSKKKKDWNSLLAHKSEESILEKYPKEFSSAIYSGEPGYISNGYNEIIAYIPLFVTPFVEGTSYFIFEKVNEKYIFAQAQTFAYISFGFILLFLFVSISMGFLATNQIAKPIKELKKGAEIISRGNYSHRLAIRTNDEIEELAYQFNLMAEVLAERDRQLDNHQKKLERTVVERTSELYNEKEKLQVILDNVPSAFLLIDENQNILTASAAISNLANLDPQSIVNKKCSEAFGNNLICDNRTMMNSGQKKDISNFIESRYDSTGDIQFIEHTTIPISLNENKYLTLEILTDITNRKKTEEHLLKLEKLITIGETTALIAHEFRNSLTSVKMLLQLQRETSESNEDIKSLNQSLDSLNRMEKIINNLLRFSRSVSPELKYCSINQIIEESLLFFQPQFRKKNISVQKMLNLELPGIMIDDNLLKESIINLLVNAMQAVKINGKLKIVTDKFIVPSDINDFAYVGKITPGKISDQHKITMNKGSEVIKIELQDNGAGIPKQNLPKIFDPFFTTKSGGSGLGLAMVKRSINQHGGIISVNSSPGSGTTFIILLPIRRDYSE
>34-24 # 40149 # 41177 # -1 # ID=45_41;partial=00;start_type=ATG;rbs_motif=None;rbs_spacer=None;gc_cont=0.353
MFTVRKKNHSPIFLITVFVFAQLAWMGLLGLWIHWYVTNYLIFVKVGEKLAPQMVIDSPNVVIFVGGILLIVGIATIMSLIFRNLTVQMKLTRLYDNFIANITHELKSPLSSLQLYLDTFRTKEISYEKKQEFLKLMLKDAYRLNKLIDSILEISRLEQKRIAHDYHVHRADDIIRKIIDNSIERFRLPKSVVKITGKAEFDCLIDKEAIQIVFDNLTDNAIKYSSNSVEIEVNLSANPKNIIIEFSDIGIGIASRDQKKIFNKFQRLENRLMPSVKGTGLGLYRVRQIIKYHKGKISVFSEGENKGTSFRIELPVYKPTRKKYLESLSGRNKNKTVLADGN
>34-25 # 66909 # 69233 # -1 # ID=48_59;partial=00;start_type=ATG;rbs_motif=None;rbs_spacer=None;gc_cont=0.355
MNNYTNWIRLIYMKKISMLVGMLLFYTGSIIPEPVDSLKQLLKSSTGEKRINFLLELGEHLILTDPQEALTAAAEALELAKQAQLPSLVASSFQLIGKAYYRLKDYSNSKSYLLQAHALFTEQKDTAKIASVYDNLGDTYEKSGGIDSAIIFFDQARELFEKIGNKKEEAMAYSSMGLLYWRRGQNLRALEYHFKAYQLRKELNLELSIAMSANNLGVVYWRLGNYQRALEYYTESLSIRERHNDRKGIIVANNNMGLIYFKLNDLEKALELFESSLRESEQLDYTFGKAYSHHVLGHFYLKTKDYQKSISHSLKAVQFYYEVNELNSVALSMGFLGEAYAGLKDYNKAKEIFNAALDTAEKANDIFSLAAVLQKFAGMYYDQNDLAGARKSLDQCLALAYRENFIDLIIDGELLYSQIEKRGGNFKKALEYYEKYMQTLNYSRLEQLSSNISDWELKYSTQQKEYENILLRQENRIKEAEIAKEKLFRNWLAVLLLITLLSLFGFIRYYTYKRKTAKQIVKQKEELERLNKILEDANVVLEEDIKAKDRLFSIIAHDLRSPFHFLLNYSSILISDIDNLTQQDIVEYSRIINKSSEILLELTQNLLNWSKFQFTNAAINREEINLAEMFNSVIDLHRESAGKKEIKLILNIENDLKLTSDKEMLQAILRNLISNAIKFSHEVGEINFSASLDNGMITILVIDNGIGIDQDRLETIFSLEHIKSTPGTNSEKGTGIGLVICNDFVKRLGGTINIESELGKGTTFMVSLPWTNSD
>34-26 # 72496 # 75801 # -1 # ID=51_70;partial=00;start_type=ATG;rbs_motif=None;rbs_spacer=None;gc_cont=0.380
MLAGTHLKYKFARRILIMLSLLFKLIFYAGIIITTAGYAAPEEYTFKQFGIKDGLSQTSISAIIQDSKGFMWFGTLNGLNKFDGYSFTVYTHQPNDTTSISANGITAIYEDQDGMLWIGTTDGILNKFDRTTEIFYRHEIANRVTVPASKAKEYYEYPISFSRNNSNTITTIAEDNTGKLWLGTWGKGLFRFNKKNGEIRHFYFDNSNPHSLSYNRIMSILVDSEGTIWVGTFGGGLNKVSFSEGIHKHSSVVEEIHFIQYKQNPLNRNSLSDNKVISLFEDRFHSIWIGTYDGGLNQLKESQKNLHPADAVFNSYKHNRRNDKSLGNNTVMAITGDTRGYLWIGTFGGGLNSFDYKTNSFLRFLHDPFNANSITDNDVLSICEDRSGIIWIGTHLGEGISKLERSKLKFGLIQRKPLLTNTLSDKVVWAIYEDEEAMLWIGTYRGGLNRYDRYKNKFTSYKHDSFDRNSLSDDHIRSIKGDKFGNLWLGTYSGGLNRFEKRTGKFTVFKHDPENKFSIAANQILSIHIDKDNIVWLATFGGGLNYFDLKEAINSGQVRFNSFRHNPSDSNSISDDRVYNLFEDNNGTLWIGTFGGGINRFDKKSGKFESLRSDPKISGSLSDNRVLSVYTDSRGILWAGTYGGGLNRYNSETNTFKRYSAQDGLTSDVVYGVLEDENNNLWISTDNGLFKYNFESGHFTNYSLFDGLQSLEFSGGAFFKSTKGELFFGGIDGVNHFFPANVQDNPVIPQIAVTSIKIFNQPIKGEKNRLALPYNQNSFTFEFAALEFTNPANNQYVYILEGYDKDWQYTDASIRMVNYTNLSPGKYYFKVTGSNNDGVWNPVPAVVEIEIFPPLWQRWWFVSLSILLIAGLIYYIGSLRVKNLLAIEKLKTKLAADLHDNIGAGLTEISILSELASSKYSRIPNGSSEDLKNISELARQLVDNMSDIVWVVNPKRDSLYDLIVRLKDTYSEFLSSIGITFKTSNLEKLKGIKLPMDYRQHLYLIFKEAINNSVKHSKCKKIFLDVNLHGDNIELTLTDDGIGILKENSEIGDGLTNIRNRAESIGGKLQWESIPGHGTKIRFVGRIDKVGILKSIFKSRS
>34-27 # 90780 # 92258 # 1 # ID=51_81;partial=00;start_type=ATG;rbs_motif=GGA/GAG/AGG;rbs_spacer=5-10bp;gc_cont=0.333
MGKKRFFESLREYHFEFKHLTVLFIVIFFFQLVVSFINKSSIKNFLSSTQEWYQKDSAERLANLTTTSMELLLETINLQEKIYGESKEKIIQSFDIILSQQILQHNIQEICILVNRGQNIYAIDEGKILFSFLTNDRSFIPETKISHRQAIELYDKLKEDIRSNEQIRSILTEKQTFHIFVPFVLRGEYIGAVYVKNTPDFSFITDQIISSYDETSVIYLSFILLGLLAMYFISSYTVKERDDTQKLLFDEHERNLKKQITYEKELVFTKRIYHTHHKAEKVMGFIKEDLRNLSADNIDDVKYRVTKYSNFISRVIYDMKWFDPPLQTIRNPIFNTNVNEVIRFIVDNIFLRITTKSNALEIKLNLDESLPNVPINEFVVWEIIEPLIQNGLDHGGVENLLINVSTKFEHHSNSAKIFISDNGKGILPELLERNEEGIKKIFLENVTSRHVDARNVGYGCYIAYEISKRCGWDIDAVNLDSGGCMFTINFSN
>34-28 # 14582 # 15967 # -1 # ID=59_10;partial=00;start_type=ATG;rbs_motif=GGA/GAG/AGG;rbs_spacer=5-10bp;gc_cont=0.365
MIQLVPAWAHHYDEFWQTIRRRNLWLIKLRYGAVVMLLGFIIASEFFLGLEFTSTQITAIAAINISILLYNLSLHWVRQFLKCDPNKFNPLHFSLVQMLLDFTSLGLLVHFTGGIESPLYLLFIFHIIIGSLILPGWVIYSLTALLITAFSSMVFLEYFGVIQHHSVEGILKVPFYNDYEYIAAYLTVFIFVMVMSVIIANRIVKQLYKMEQDLIESFNKLNAAEKEKQKYIMGIVHEIKTPLSAVHSYLDVILQNYLGPLSKELEARLRRVKIRAAEGVEMINNVLRISNLRLLDEINKEEVNLYELLASVLVKQKAAAVQKKVQFKLKDERKEKHNILGDKFLLEVAFSNLISNAVKYVNHEGLVEITLFGSDNEVEVHICDNGIGIPQSELSNIFKDFYRASNIKLTKQEGIGLGLSIVKQIVLRHGGKVDALSPSKLASEGRPGACFRIKLPIKQEK
>34-29 # 29316 # 32489 # -1 # ID=59_23;partial=00;start_type=GTG;rbs_motif=GGA/GAG/AGG;rbs_spacer=5-10bp;gc_cont=0.354
MYSLIFIGGNTQFLIVDKCVRLKSFFLVRFTISFLVFSLSANLNASEQKYSFTSIQPADGLSEGVVHCIFRDIRGFMWFGTQGGLNRYDGYKMKVYKKGTTIGSTPSNNQIISILEDKAGIMWIGTAGGLNRFDPEIEAFVHFHNNGSEANSGDNAIDALTELNESTLLAGTFSRLHTFNKKSGKFNLVNSDDENYPAAINEFLKLDDGSIIVASGTGLFVYDIVDNTVKVKLNKYNFEKLLGKNIWSIIQFDEDELWAANANGYFTINTKNALVKFVDIRQSGMDKDFQVRSILKDTHGDVWFGTNAGLLKYDPLNKKYFLFRNDPFNQKTISSDRISTMLSTQSYGEDKSGLLWIGTFGSGVNKINLNQKKFYGFEGNQKKGSGGLEFNFIMHIYGDAMNNLFVSSLDKGFAVYNRSKSKFFHHTQFLKKLTQTAGNIFYFAFPYDDNKYFVFDYQNIYSYSIDKAMSIKLNYSYPLSFNFSSMLRDSLGSFWGGDSWSVIRFRENVDQKTISNIQFYHIGEQVNHLCDDDSIIWIGAKGLIKLSKVRGTINKYLPSKYFSNKEISDFIYFIHNDKKGNLWLGTYGDGLIKFDKEKETFYQYTIYNGLPDNTVYGILEDRLGSLWLSTNKGLSKFDPKNDSFVNYDQSDGLINLEYNRRACYKDKNGIMYFGGVNGIDYFEPSEIQLNRNVPQIVITDFKLFNKSFNAGKEISFTDEINLSHDQNYFSFEFASLDYIDPSSNKFLYKLEGLDENWIAAGNDRAASYTHLNPGKYIFRVLGSNNDGVWSEGGAAVTIIISPPFWQTWWFRFFAASFIILAAGLILNLKIQKLKKEKEQQEKFSKNLILSQENERRRIARELHDSLGQNLLIIKNKAAGFLSGNRNNQENNTAADIESLALESLNEIREISYNLHPHQLEKLGVSKAIESIFYRLESSSNIKFNYRIERIDGLIPKELDINLFRLIQEAINNVIKHSGAKEASVMISLKNKIIHVDIEDNGKGFDVEERVNSTNGNYGLSDIFERTRVMGGKIEIKSVPLLGTSISIKIPVTMNETI
>34-30 # 6156 # 8024 # 1 # ID=66_7;partial=00;start_type=ATG;rbs_motif=None;rbs_spacer=None;gc_cont=0.378
MFKKIGIRLIIAVGFTSIIIIGVFAYFNVKSHSTALLSEVERHANQLSETVISSTRFDMMQNQRERIQQIINTIGQQEHIRDVRILNKEGIITYSSEPSIINQMVDKNAEACYACHTADEPLENISITERTRIFRMNPDSSRFIGIITPINNDKSCWEADCHAHPSDQKVLGVLDVTISLDDVDKSIMKGEIEIVIFAIVAIIAVGFIIGLFVRRWVVRPVNELLNGTKQVSMGNLNYSIKNMGDDEIGKLGQSFNNMTKKLSEARLQLFQSDKMASLGRLAAGVAHEINNPLTGVLTYSSFLLKRTKDNHEFQEDLKVIVRETMRSREIVKSLLDFARQSVPKKSSADINEIINKAVEVTENQLSINKVKVEKVLNKDLPKIKVDSNQMQQVFINLLVNASDAIGKSGGTVAIKTNHISLSPYGTAQIKKAECPKRHNLLDSEVRIDGIPSIKVKARFNGEESLIHLDPVYGKLRNIYESNYKEKTNSQYLCPECNTTLLLEKKSCPKCSSSVIGIEIPGQGVYEVCSRKGCPYERWDYVDTSGLQEFIEIKISDTGSGISKEDLSKIFDPFFSTKGQRGTGLGLAVIWGIVDNHNGTITVDSEFGKGTTFTIRLPLTQQR
>34-31 # 10441 # 12021 # 1 # ID=66_10;partial=00;start_type=ATG;rbs_motif=GGA/GAG/AGG;rbs_spacer=5-10bp;gc_cont=0.353
MKTKIIHKLSFKLIVSISVFLFIILAVHTYLTVTNLEKHLTDSAYQNAYNLSDVIKKSTRYSMLLNRREDVHQIINTIGTEPGMEGIRIYNKQGMIIYSTDSSEVYTKVDLNAEACYGCHNTKVPHKILTTQNKMRFFKNPKDERILGLINPIENEPDCSNADCHAHSPDIDILGVLDVMLSMKKLDDLITANTKITISDAVLITALIAFFCGLFITVMVNKPLKKLLNGIQELSKGNLKYKIVVNSKSELGKMAIMFNEMSKELDKAYEEIKDWSENLNQKVKEKSEELKNIYNQVIQIEKLASLGKLSATVAHELNNPLEGILTYSKLISRKLKSIEQNSEYEKLIEHLDLISSESARCGKIVKDLLLFSHKGEDIMETENIISVLDQSIMLIQHHLELNSIILVKEHCCDTVKLKCNPQKLQQAFVALLINAVEAMPGGGKIIVKVDCMKENIEIRIIDEGNGILPKDLPHIFEPFYSTKNESKGTGLGLAVTYGIITNHKGTISVEHTSNKGTTFLIILPIN
>34-32 # 16058 # 19447 # -1 # ID=66_15;partial=00;start_type=ATG;rbs_motif=None;rbs_spacer=None;gc_cont=0.363
MNSLSQKIIKKIDSDTLLNYIHKAPIGVLVFSAEWEIVFVNDNFINFGILYNFDASKLIGSNILDRDIFQDKNIKDLLLTLPQGEPFEVEIKKVRTLDRGLINLVVKGSPIFEEERFGGGILIIEDIKILAELQRDIPNSISNVEDVLSRTFSMFFITDAGGKIKYALGKHISNLSVPAQNLIDIQITSLFNNEALNKFIEHRKSVLENLRAEKFPVEIILGIEKFIFECTIEPLLIKGRHVKFLFFFFNDITEAAIEKRRLESELSELRQYQALTEAVTDAVFAVDINGQIIFWNKASENLFGFSKSEVYGKFFGRVLGLFEDAYFERINEELEKYSTWKSNITVFKKDGVKEIIEAKFTLTGEKEKTIIVLCSNITARAELEKQLRLSEEKFRNIVTQAAELICNVDPDGRITYANPMFIDSFKYSEDEILTKKITDLLDAAFLKKHPFSLKDSEKEKNKLIELTGLTKHGEKIYLFAKISPVYFDNRVIKYFHIFFTDISDKKLAEKNLEIYRSVFEASQEGITVVSDGKILLANKSFADIFGYENTEEVTGKEFLDLVSSSDVLKAAEHLQAIDRRSEKNSRVEFLGKRKDNSNFYSDASIAAFITDDTVYAVILIRDVTERKRAQQAIRESEEKYRNITENIDDFLFTLEKTGQRLRPMFYTASVEKITGYTQTEFMSDTKIFLKIIHPDDFNEVIKKIKNLTRSRIQLSDELEFRIINKHGNIVWARAKVNIIRDREGKIQKVYGLVSDISFRKKAEEELKKSTENLIKLNETKDKFLSIISHDLRTPFTSILGFTDLLLSDEDLSEKEKKQYIGFIQESSKSMLELVNSLLDWTRLQTGRIKFEPEIIKANEVIENSLNALSGTAFQKKINLISEIDDELMIFADKNLIGQVFNNLISNAIKFTNEGRKITISANPSSQIRFVEFSVKDSGVGIKEENLKDLFKIDAKFTTEGTAGEKGSGFGLSLVKEIIEKHSGSIRVESEFGKGSNFIFTVPISPANILLVDDSKTDRLLYSKILKNIVPDYTIELASDGIEALEKIKNTPPALVITDHVMPEMNGYELVKKLLSMESIGKINVIILSSDIDRQAIEDYNNLGIKYVFQKPVNLSNFKQAVEKSLRKGL
>34-33 # 21671 # 25129 # -1 # ID=71_18;partial=00;start_type=ATG;rbs_motif=None;rbs_spacer=None;gc_cont=0.363
MHLEKIKTIDGEVADPNEIQLIAESLLQPSTDEFRRRELTEILSQSIKKLQVSAFENTLRASVSPIIIFILNNDLSIRYISPLMKEYLGYKPADIIGAKLIHLIGDTKVRKYLSSITKKLEEIETFEFETGILSKDARLIDVQITGTSLDLEDTELILGLMVPQNITSTKDTDVIQQESIFREVWERSNDGMRITDSSGKIILCNKAFAVMVGKDKVDIEGNPFTCVYNTEVHNRFLETHHQYFQSGVVTPKYEYQAKLWNGSYIDFEISNSLLELSSGEKLLLSIFRDITERKSQELLINRKDKLLQGIAEATKNIILAADPETGFNTALKILGEAVEVDRVYIYKHKEDEETGEMYLSVMYEWASEGTEPQINNPALQKLSYSRFGELKFYESFAEGKTLKFIIKELPKSVQKVFIDGSIKSLILVPIFVDNQYWGFTGFDDCKKDRHWTANEESLLITMASTLGAVIKRNNIEAELIQKNKQLDQAALKAESATRTKSEFLALMSHEIRTPMNGVIGMTGLLLDTNLDEEQKEYVEIIRQSGDQLLIIINDILDFSKIESNRLELEMQPFDLRDCIEASLDLLASKAAENGIDLAYLIENNTPVSIDGDVTRVRQILTNLIGNAVKFTEKGEVFVSVSAKKTVADLYEIQFSVKDTGIGIPAQKIDKLFQSFSQIDSSITRTHGGTGLGLAISKRLAELMGGKMWVESMYGKGSTFYFTIRAKPAPSQSKIYLKSSSAELSGKRILIVDDHITNQKILKVYADNWGMKSQSTHSPLEAINIISEQDKFDIAILDYRMPEMDGVKLSREIRKIEKGKNLPILILTSIGKKEDISKYKDLNISGFINKPIKYDHLYESILSIFTAETKAKYGTVPKDFEFNAELGKTNQLRILLAEDNEVNQKVALKSLERLGYRADLVTNGIQVVDAVKAIKYDLLFMDLQMPEMDGLEAARIILSELKPDIRPKIIAMTANASDEDKDMCLKTGMDDYISKPLSMENLQDTLIYWSSKIASNREEHFQELIHTKSSTSIVDENKISFLNDIQSEADRKFYVELLDIFINELPIALNNLEIALKEKDAKKLQFVSHKLKGSSITLGIDNITGVTVKLEEAAKKNDFSVETENLAVELMSKFEKIINELETIKNKYSDFGF
>34-34 # 47537 # 49357 # -1 # ID=71_45;partial=00;start_type=ATG;rbs_motif=GGAG/GAGG;rbs_spacer=5-10bp;gc_cont=0.389
MPENDKPKIRCYVIIAFDKEFHPLKDAIRTACKEIGARLTLPEEIAARPVPIADRIYLEIARCDLIIADVSRPNPNIFYEIGLAHALGKPAIFLIQEGAGEVPLSLRDYPYLQYVMTFKGLAEFQHRFREVLEDFIQSPRRLRRPFLPFTTRFAHLPYIVDLEKLEPREFENLCFELIAQMGFRRVEWGKEFREIDVVATLPKKDPDGYEYQELWLISMGRRAPVEMMMEMAVMDPEHFLHRMLRRPEGLEELFSKYKIRHDVPITILLILRREGPQPEMFEHELGRMGRRLKERPYPITIRVRWWDPPHLTNLIQQYPQIAFKYFSEEARDKSKYRKTPEVLYGENVKLTENLIAVKNQLEEEKKKRFIAERDAAWKDVAFRAAHKLGNPIDAIDTFLQSLKQKIQNNRHDETLQIANEMDVSIEESKKVIEQFKSLVKSQEITPCPTDILSLIQHACKTAEENGVNISIQTIDHCPQVMVDPDRIAECFNELIANALHWFDKTDKKIVISVNNPSKKELPEILDKTQRYLKIHFEDNGCGVLLENKEKIFAPFFTTYPHGTGLGLSLVKSIIESHGGRIYENGKPGEGVSFEIYLPIARKTKRG
>34-35 # 6654 # 8147 # 1 # ID=73_7;partial=00;start_type=ATG;rbs_motif=None;rbs_spacer=None;gc_cont=0.379
MSDKHTSINSQNFAYTANQVESNPSFGFDFFDNFKELCFIISGDGEITHFNSVVIDKFGAERISRGDNFFNFIDSALRQPIRLAVANCISSRKPENVFTKFVLDENTIDVNLTISLLNSSNNLTSVPACFIFARDITKERKQELELLRFYYVAQNTVNPLQITDIRGKMVYVNPAFVAASGYSEEELIGKNPSVFSSGKHSRKFWSRMWTTINSGKVWVGEVENRRKNGEPFYTQLLISPILDSEGKVTGFFGIHRDLSEKKTLEKQLIHTQKMESIGTLTAGIAHEVGNPLASISALVQVIQRTTEDDFAKEKLELVKSQVTRISKIIRDLVDFSRPSNYELQLTDINKNIEEAVEIIKVGAKAKTIYFNIELSDQIPHLPLIADQIQQVFVNIILNAVDAITETSEPGSENYINVKSDRDDDNVYITFTDTGGGIPDENLSKIFEPFFTTKKEGKGTGLGLWVSYGIIKSFQGDIKVNSTPGIGTTFIINLPINP
>34-36 # 30182 # 31390 # -1 # ID=78_24;partial=00;start_type=ATG;rbs_motif=GGA/GAG/AGG;rbs_spacer=5-10bp;gc_cont=0.358
MKMSGGPASINFKIFLIFIAVTIAGGTLYYTQQLVKKLQEKERQIVQLYAKGIEYIANSSAEDTDITFLFENIIKPIDFPLILTDAEDKVNLNDITSIRNVRFDSSLSRHELERFFIDKIDEMDAVHDPIVVTYQDSIILEKIHYGDSDLINQLKYYPYLQIIIAVLFVLISYIGFSNIKRSEQSNIWVGMAKETAHQFGTPISSLMGWLEMLKLNYNEADKVLDISEEISSDVEKLNKITYRFSKIGSAPEIKEKIVYDEIINVTEYFQRRLPQTGKNVELTVNGDREAKAKLNSELFEWVIENLIKNALDAIDQDNGKISISIKDFRKKVEIEVFDNGKGIDIKRRKDIFRPGYSTKRRGWGLGLSLSKRIIEVYHRGKISVKSSIPGEGTVFKITLKKI
>34-37 # 38173 # 38613 # 1 # ID=78_31;partial=00;start_type=TTG;rbs_motif=GGA/GAG/AGG;rbs_spacer=5-10bp;gc_cont=0.331
MKTKKQNFKERKLKVKSRTENLSAIRDFVFNAATEVGFNSDDIGNMILAVDEACTNIIKHAYKSYPDGEIIINLKYSEEKFTIEIIDYGNSFHPESVPDLDLQKYYKQRRVGGLGMFLMKTLMDEVKYVSVPGKYNQVLLSKNFNS
>34-38 # 72599 # 75676 # -1 # ID=78_57;partial=00;start_type=ATG;rbs_motif=None;rbs_spacer=None;gc_cont=0.365
MKIKITHKIAAPFIIILFAVSLFTYYLTGKINQISRYTENVETTAAKQTLTGNLRYSTTQLLTALMDHIHTGKPDYIKLFETEYKNAFIYSDELVSIGLNSEEQHLVINITSNLDSIKAYASKIFQIAKLKSSTEAARLADTINYNFAGKVNQSVVQIFNLAEGAAQISKIELELVRKEILVLIYISAAFLLIVSMVVLSLTFRHITKPLLSLVEAVKAIGKGDYSQRPSLNTKDEIALLADTFSEMANSIQNTLSELEKNKQLNESIVDTIPSALLLIKKELFENQADINPTNFPVIAANNSFYKLFDLTADEVIGRKISDVLDEINLSEYCKELVYKERSVRDLQCECYYRNKGKLIFNLSLVQRIVPTGLETASNHILLVLDDITDLLRIEEALRKEKEKMQQYLDVAGVMLIAIDKNQKVSMINKKGCEILGSGEGEIIGKNWFDNFLPDDIRETVRKEFLKIFDQAEFKLSHFTNPIITSGGQLRIISWYNTMLQDEQGNITGTLSSGEDITERSDAEKALRESEERFHLMAETTGDVLYRLKYSTMTYDYMSPSVKNMLGYTHEEINSIGFKNLVIKNEPNQESKSSADLVKIHSSERTGKYKADYLVKTKSGKLKWLGDNAYPWYDENGNIIGSVGILRDITDYKSASEKIAASEQKFRIIFENAYDAIFLMDEDTFIDCNIKTEDIFGCKKKDILKRTPYEFSPPYQPDEQSSMVKAKKKIKDTLEGNPQFFEWKHTRLDSTEFDAEVSLSKITVNGREMIQAIVRDISDRKLAEESIRKYAEELRELNIEKGRFFSILSHDLRSPFNGLLGYTDLLLAEIDTLTKEEIVNFTSGIKEISKNIFDHLNILLEWSRVSRGKFDFEPKKIDLAEGASKAIELLSGNASKKGIDLISKVPKNIYVNADEYMLNSIIQNLISNAIKFTNVGGYAVISAKEAGDFVEISIRDSGIGISEEDIEKFFRLDKHYTVAGTANEKGTGLGLIICKEMVEKHGGKIWVESKKGFGSKFIFTLPIYKG
>34-39 # 18670 # 20751 # 1 # ID=79_16;partial=00;start_type=ATG;rbs_motif=None;rbs_spacer=None;gc_cont=0.387
MKFPNKNPDTVKNNSLFAGIEPEQLSISVHQNDFMEVNEGDIIFQSGDKSDYLYLLVEGEVKIKVTNAPNFHVVYRKDKNEFFGEREIFEKVNRHSSAVANISSLLYHISQNNLKTLIQKYPQIKINLSESMQPGAEDETAGSSSILSRIESFALGDYPSKKVIVPPEKEEVIQANNAEEVPPHVEQPPETIPEEPLSAGEEMENVPPIEGVKAAEELVENLDWDFETAGESLTADDTPQEIKTLPIESEEESAPIELEETAESISPEEIFQDSHQAVQAEEYPFKDEDIPKDENPIQQEEIKLGSASLQSDIYLQIMGDLLGSIASSTTMDELQINALDAAIKLSNADAGFLYTVDMSGGYLARILPADSTPSKIRIDSFAAGYAAYNCEFLFIENVNEDAKYNSKLDSSNIENIKQSVCIPIRRNAIETIFVIELLKKSAFKEEELKKLVLLQKTAEGAAKRLEKSDETAFREKMKSLGEFANFLIKDVRTPLLSIKYYAEHIKRKDIDAEIKQIVEMLIAQSNSVIDLLQATFDYTIYKLTLHARSQSFNNMVNELLGVLAEYVESRNAKLYKKLTSDVKVNVDKRVFYQACYQIAKKACDAMPGGGNIYVQSKLESGAVLLELRDEGKGIPKEIIDDIFNPFFTFGKENATGLGLAISKKIIEEHGGSLTAESVEGNGTVFMISLPVVD
>34-40 # 56233 # 57321 # -1 # ID=83_51;partial=00;start_type=ATG;rbs_motif=GGA/GAG/AGG;rbs_spacer=5-10bp;gc_cont=0.400
MKNILLIEDDSKVIRQVASALESDEFNLDVAETASQGYELALKNVPNLVICSWDIYDGFGYDVLRRLRDETFIATIPFIFLLDKKSSKAKKGGSLFSFEYFIIKPFSSPELIKIIQLAFEKYETWLKNSEKRLDDLRGSISFSLPHEFFTPLNGILGFSEILIKDFDHLNKPEMIQMLKYINKDAIRLKKLTENFLAFAQLDMIGKDPEKVSLLRKSYYYNPRDIIISTAKQLAQELERDEDLLLEVEDAPLRMGEGYVKKLAYELIDNSFKFSEKGTPVIVTLMSNDNSVLFHVSDSGRGMTPEQIISVGGYMQFDRQLHEQQGSGLGLIIAKKIVELHGGQFKIESLLNEGTKVSIICDI
>34-41 # 12626 # 13717 # -1 # ID=88_12;partial=00;start_type=ATG;rbs_motif=None;rbs_spacer=None;gc_cont=0.359
MNSHKQKILVIDDLPDNVYTLKEILTTENFDVVSAMDGESGIKAAVNEMPDMIICDIMMPKMNGFEVMNSLKNNPKTATIPFIFLSAKSEIKDIREGMKIGADDYITKPFDHRELLNVIKVRLKKKELFEKKIEDLRQSISFAIPHELKTPLMSILGFSQILMEDFKSLKKIEVYDFAEKIHSAGERLNSLIQKVLLTINLEFISKDPQQQQSFVNGFTDHISEFISTTAFEMADEIDRTKDLIIEIGTAQLKISSQNFKHVLIELLDNAFKFSNKGDTVRIVGLINQDKYNLYIIDHGLGMSEEQIANIGGYFQFNRFVHEQPGIGLGLTIVKRIVELHKGDFSIESIPGKKTLAKVSLPLV
>34-42 # 309 # 1481 # 1 # ID=116_1;partial=00;start_type=TTG;rbs_motif=GGAG/GAGG;rbs_spacer=5-10bp;gc_cont=0.355
MFFSLSNPILFSIILTLAIMGVIYVYYIHIIIPLQKKHLQETENLKLKNAQLMALFSELDPEPLFRFNHSGEIILTNTSGQKLFPQRNVLGSLITDLFPPLKKFDYTKCIEEGLTYTFYYELENSHYDVTIKGVSEMQFGQIYCNDITKRKLIEEELIESRKKLRELSNYLQRIQEEEKQKLMREIHDNLGQILSSIKYKLETFITSGNFPTEDKKTLGELIAYLNLAYSEIKNLTYNLKPKILEDLGLIPALRDLCEQISNQSGIKGTFNSFGEDGNINTELEINLFRLSQEALNNIVKHSEAKEFSIQLTIDEEYLRLIIEDDGVGFNLKQVEKEQISSKSMGLINMQERVLAFNGELIIESSPGEGTEIMVEIPLTEANEKNKSIDS
>34-43 # 3965 # 5233 # 1 # ID=116_5;partial=00;start_type=ATG;rbs_motif=None;rbs_spacer=None;gc_cont=0.361
MLIIITLLLQYFRSFSDSSSVYLEKGTTDSFFSLNNPLLYSLLLLVVLIAVLTIFYKYVVRPMQKNFQAQQRDMKSKHTQLMAAFAELDPDPVFRFDDEGRIIMTNSSGQKLCNDSYAVGMMLEKIIPQVKEVDLKKCIQDGSEINLISQIENKYYMFTIRGIPELGIGQIYGSDITDLKKTQQNLITALNKAEESEKLKSFFLAQMSHEIRSPLTAIMGFNLMIKDYLPKDVPEDLDYAFYAIDRSSRRLTRTIEKLLNMSQLQTGGYEMNIEKFDVAELVKEILTNYEEEAKLNDVEITLEFKTDEFTVTKDKYAIHQILSNIIDNAVKYTKKGTISIQLDRNENDNLFIYVKDSGIGMTDDFIANLFVPFSQEVMGYNRPYDGTGLGLALSKKYADLNNIDLKIESEKNLGTAVTILFK
>34-44 # 28270 # 32118 # 1 # ID=116_31;partial=00;start_type=ATG;rbs_motif=None;rbs_spacer=None;gc_cont=0.335
MFQKFLNRFKDDRKYFTIVFFIIVLILLTGIITPILIDQTEKNWNVKLSNKIIEIENEVVANYKQRESRLLKCADRLKTSLHEILSPQNPSYGNLIKLINSDNYSEYSIEIVAPNGRIIAWNNKLIIPQDKIFPLNAPAGEVYFYNTDLISYLSLTDTIQLESDLFYFLISIPFEKHYTLHNDYYTEVNFIKEISDKYLTQFEIAYSPFAEKTKDGRKYSFDLLNNNNKKIAVVTFIKPALSTNIRELHEGSANLQSILTFLACIFFGLGLRKDYNSLKYRWQKLLVVILYFAGFRSLLFLIGFPSTFLTGALVDPAYFSSAFGGGIVKSPVEFLISVLFVAATALTVYNLAIDYLRTKSIKKNYFYLVLTSLPLTILFLLTARSLYASVKSVIFDSTLKYFKEPTILPNFPSVIMNINVLLLGFAVLLLLSAFVIVIISLLPEERIKRGKFLAVFFIFQIFGLLFFYIQNQPLITLPISVLFITLVFLFVYRVYFVKTASVYNYVYAMLGSSIVVITLLMHFNLELEKESLKTTALEIDRSNDNYIAFLINETLTGAADNQNITASLVNKNVNYNALAFNIWSSSPLQRESVNSEIILFNRAREIIGKMNLGLNTEFDYRHLFEKGASDSPLLLNIEPKSGPIKKLIGGIITLRDRNRVTGYLAAIVGLNMHFINGHLIPDFLKSRKNVLNPVIDESQLKIFQFENGNLINVFGDIYPSIDQNKPILNAHLSVDNDAWLYLALNDDSYITYILKSFWEGNERVTAVSLREKHISWNLFNFFKIFILHVLLILCVAFILFLTGIKSFKYTFRTQLLTGFLIISILPVILLSVYNRQIVKQRTEAAIFNELNERVTYIESHIKTQLAKYENRSLIEALKNAEVELDILFSVYDQTDLIYDSKEDLIKSGLFDSRINSEVYYQLFYLSYREHLTKHKIENFAYDAFYKKIKVNDKNLVIAANNAVNKIKLPLSTIDIDVFLFGVYAFATLIIIILSTVLANKFSSPIRRLTKATASIGHGDLSVELENKERGELKELIDGFNSMTKELQKNQVELAQMERESAWKEMAKQVAHEIKNPLTPMKLSIQQLMAAYRDKNKDFDSLFQKLSSTVLSQIDNLSQIASEFYRFAKMPSLKLEEVDILQTINDTVNLFMDENIKIEVHANVNSSSAEADRSQLRRMMINLIRNSIQAGAKKIIISIIDNDSSIKIEVKDNGSGIAQQFIEKIFEPNFTTKEKGMGLGLNLVKRFLDGINGSISLAETSQDGTIFRIIIPKTKPNQRYLKF
>351-1 # 67207 # 69537 # -1 # ID=2_60;partial=00;start_type=GTG;rbs_motif=GGA/GAG/AGG;rbs_spacer=5-10bp;gc_cont=0.510
MSLFTGVAFVFGLVYLVCLVIVWTQRPARPHTLGILSLFLILSAVWSLAQAFTRLGWPVSVSQAIIERLSVYGVLILAIIFLQLTRSFLSWRQAPGTNWVGLAWLVGGIAWLTGLLLLDANSLALSEMIQVVPVTPVALQTVVLALLIAGWAMFTGGATLYTVRLLKKYARYQTAISYWVLALLILVVGDGFIFAHNLQMGMILRLLGVLLAVFSISTARLASLSHLLRTSTSFVVYSASAIVLYTLGLIVVQIVLRNRPYSPAYGGLVMALVLVIFFNPVLSLIRASVERWFLGERQDPAHLLRQYSQSITNILDLQLLATVAVGTASEFLEVQRGYLFLVDYEQGAENHNEYLLRGVTGMGDTNPAPGKIAQDCPLVTFFQDELRPLTQEEIDTRTQFRKMTHEERAWLDSLGADVFAPIFSKNEWIGMMALGPKASGSAYSTQDLMLLSTIADQTAIALENTRLVEGLVRLNNDFRRAYSALDQANRRLERLDRTKTDFISIASHELRTPLTLISGSSQMLLEDPALQANPYYQQMLSKMYSGTLRLHEIVDSMLDMAKIDTRGLELETRSVLVGELINTVYQQLQKSASDRKQTIKIFNLDSLPPLVADPEAMRKVFYHLLINAIKYTPDGGEITIKGRELSANPVDLPSGGVEIVIMDTGIGIDPQYQELIFAKFYQTGELALHSSGKTKFKGGGPGLGLAIARGIVQAHHGKIWVESLGYDEATCPGSVFYVVLPLRPMEEKAVDQRKLFSQFDLPPGISDSGGQSYSDF
>351-2 # 75896 # 77173 # 1 # ID=2_64;partial=00;start_type=ATG;rbs_motif=None;rbs_spacer=None;gc_cont=0.572
MNIPLIAHSSVMIERTHFFKSPSMKLLSTAALLTLLGVAVPTVLSIGPLLDRWLALLMLAGFGWLTTRLPDGEEAPRLQQVSTWQQVSLILGIQSALLVALFVLFPQSNALIFLFYILSVETLLYFPVKTGLLWLLGYIITATVFLLRISAAGEILSNMASLVGGLLLFGLISSSLRNARLAQKRSDSLLAELQVANRQLQVYADQVETLSIHAERNRLAREMHDTIGHHLTVASVQLEAAHKLALSDPERTAGLAVTAQQQVREALNELRQIVSRLHEPLETDLQLPQALSRLVESFRQSGELTVHLALPDKELQLPDAHRLVLYRAAQEGLTNIQRHAGATQAWLRLERAPGSIDLHLQDNGIGLPEGFSLLSERATAAGGFGLRGMYERVTQLGGEISLQNQPQGGANLHVRLPLPEKNQHV
>351-3 # 139244 # 140737 # -1 # ID=2_121;partial=00;start_type=ATG;rbs_motif=None;rbs_spacer=None;gc_cont=0.462
MSSVGPTSFLINRLRFLFRQLVGFLLASITIALITAILFSAREKLNTSTIALLYLTPVLISTTLWGLWPGVFSAIAAFLAYNYFFLLPYYTFTVHDTQDIVALVIFLVVSMVISQLVGRTRSGLAAAVARENETIHLYQLSLDLAGVSSLDEIASVIARKADETVHAAEMELFIKPAYGELACQLSIPEVRLIGGKPDHVIALETVRSYLGEIHLWLGDRLLSPSEERLLKAFAAQGALALERVALAHAETQAKILEESDRLKSILLSSVSHEFRTPLSTIKAATTSLLSDEIPWEEPARSDLLLAIDEDADYLNYLVGNLLDMTRIEAGALKPKQQWNILSEIVEDVADRLHRQLEDFSLQIEIPEDLPLVPVDYSQMEQVFTNLLRNSVKYAPKGSLIQIEASLHSQNSVMVKVSNKGPQVNPEHLDRIFDKFYRVTEPEKVSGTGLGLSICKGIIEAHEGQIWAENIPGGLSFVFTLPLHLEGNPPPNIEADNA
>351-4 # 93702 # 96269 # 1 # ID=3_76;partial=00;start_type=ATG;rbs_motif=GGA/GAG/AGG;rbs_spacer=5-10bp;gc_cont=0.521
MSRVKSEFALRIAGTFFIYSALYILLSDWLLGQLVKDAAALPLWSAIKGLGYVVIIAIILYIVVQKEERKLREAEERSTQSAELQKRLNRALRILSECNQVIAHAVDENTLLQTICQVLVNRGNYRMAWVGYAEHDAKRSVRPVASAGYPGDYLYELDIEWADTERGRGPTGEAIRTGQPVVIRNVREDQRLALWREYIDQHGYASLLALPLRKGELVFGALTISSYEVDAFDDQEVRLLADLAEDLAFGIQSLRAVEEQRRAEGALVESEERFRSAFEFAPVGILMTSTEGRFLRANREICQILGYTPEEITARSFRDITHPDDLGISEQAFQDILAGKIQSFDQEKRYVRKDGQSIWVQVRSTLLRQPDHTPLYLITHVQNIHARKLAEEKLKASEANYRALFDQAVDCILIADAQGKLLDANHAACQLLDYLLEEMFQLRLDDLIELEEQQNIERMIQDLSAGKTLINRYRLRRKDHHYLPAEVSFKMLPDGRIQAIARDLRQRERAERELREQKEMFQEILENLPVAIALFSSDGQLTWINSSLERILGYTLEDAVQADFFAKCYPDPVYRAEVIRFIQRAEGVWGNFNVRRKDGILRHMLWANMRLVDRRMVGIGMDITESIRLQEALRQSVDMVRSLTTRLSEIEESERQRLSHELHDQVGQELTALLISLNLIRNMLQEQKLPPALAQLNDAIHLVQQTHDHIRQIMADLTPPMLDEFGLLATLGWFADQFSTRTGIQMRVIGDEIKPPLPTPIAIPLFRIVQEALTNIAKHAQASQATIELHDLGQYVRLIITDDGQGFEPELVNSPDSRSGWGLRIMRERALSIGGSLQIQSEPGLGTQILVESPK
>351-5 # 96266 # 97369 # 1 # ID=3_77;partial=00;start_type=ATG;rbs_motif=GGAG/GAGG;rbs_spacer=5-10bp;gc_cont=0.514
MSATEFQRNASDPSPQASIAHLKLLDEFPALIWHSTAAGECNYVNQAWVNFTARPFQAHLGRGWVDGIYPADREQCLQSFQAAVENGQDLEIEFRLRRNDGEYRWMTGFGRPFRDTSGKLIGYLTLCHDLTERKITNENLRLLTKRMISMQENERLKISHELHDEIGQSLTGLMINLVMLRSDLDTENDVPQQRLEAAIKLVQETIDAIRNLAGDLRPPALDTLGLNLALAGLCQEVARRYQLSIQYSGAETPTLSDDVCITLYRFLQEGLSNVFHHADASRVEVRLEHDRRMIRLKIADDGKGMENPADFLRLSALAAGKIHAHFGLLGMKERFELLGGRLEVQSQLGKGTILTGELPISTSQIDL
>351-6 # 143541 # 144596 # -1 # ID=3_121;partial=00;start_type=ATG;rbs_motif=GGAG/GAGG;rbs_spacer=5-10bp;gc_cont=0.511
MLSDVKSESDAWSELKEQIQADLEQSRRELKEIALMLEQSQLEVNKLAQRNASITSHLQQVQGQFDTLPRADIRMAYDSALDAQQRLFVMRGQLEKLQSDRAHLTRFISVMEKVLTVMEGGDAGNGGAGGSSTAHAFEMMIQAQESERQRLSRQMHDGPAQALSNFILQTEIAMRLFDLDQQKAREELENLKISATTTFRKVRDFIFELRPMMLDDLGLVPTLKRYVDAWKEQSGIDARLMVTGKERRLESYEEVMIFRAIQELLNNVGRHSNASSVKVQIDLGEGLVKVTVDDDGKGFDPRTLDEKGGMGLKVIRDRVDMLGGVMDVDSVVGQGTRVTFQLPILEPTQAL
>351-7 # 38905 # 41304 # -1 # ID=9_39;partial=00;start_type=ATG;rbs_motif=GGA/GAG/AGG;rbs_spacer=5-10bp;gc_cont=0.533
MSVWLEQFLKLIAAETGSLTYHLVLAFSAAGALALVANQDRQQLPARSKRTLGALVCLLLLQVTLFTLSGLTWQGVINGELLLPPLDRLVSILAMVILLWLWCFPDSSLYADIGSLLLGLVVVVSGVMTTLWWTNQAQEVAFNGSFLDQAAGYVGLGLAIFGLVIAALKRPAGYAYGAIMFFILGVGWGAHLALLPYGGDYPSILRLAQMIAYPFLLLAPQRFIAQPVELLAEIQPGQSLLETNPADVETAASASANLYAHPAIWDALTRLPDIRDPDDIIAEITRILAQIADADYCLWLTPPDSDGKITVRSAYDRLARRSLESKATDAASLPMISSAARMGRARRLSSGSSSPDLATFAELFGFEKSGNLLFIPLTGAEHELTESVVLLSPVSKRDWNQDAQDALAALLNMLAQFLHHSRETISLRAEISQTRQQRQIAQDQARQALEENQKLRGQIAVMQENAERDNQQISSLTAVAAAHEAALQQLERLRLENEQLVENIKMAQRNYTETIQAREGELRLALQEIALLSEALAQADNKIAELKMNQVDVSPSEAQFEAVASIAREVRQPLSSIIGYTDVLLGEAIGILGAKQRKYLERIRVSTDRISRLMDDLIQTTAPESNTARLEYALVDVREILQMAVVEMDGTLQRKRVVVKLDVPANGLNIQSDRYALKKVFNQLLMNAGQASPEGGEVVVKAQLKTGDNDQDYVLVQISDCGAGISPADLTRVFSPRLDAEPIPGLGDSSHELPRMKQLIEAIGGRAWVDSEIGKGTTFSVVLPVSATAEQSVTGRGAA
>351-8 # 80931 # 82391 # -1 # ID=9_81;partial=00;start_type=ATG;rbs_motif=GGA/GAG/AGG;rbs_spacer=5-10bp;gc_cont=0.530
MTQIWQKFVSRFWDIAGGVNVRTKIMGIVLGGTIFLSMALTLQVHHSLTRVLEDELRARGVSIGRDLAARSTDLILVNNLYALHQLLLETQANNPDVRYAFVLDPDGQVLVHTFGEGFPAGLIELNQVASEDYQHTVSLETPEGRVWDVAIPVFGGKAGTARVGISNLGVKRVLQDLTSQVALVTAIVLVMSLLAATFLTFILTRPILELVEATRAIGRGDFSHRVRRWANDEIGELAEAFNQMAVELERADELRTERELLRRQLLERVIAAQEEERRRISRELHDSTSQSLTSLMVGLRTLEETSCDTFQMHQHAQELRQVVGQVLEDIHTLAVQLRPSVLDDLGLSAALERLVQEWARRHHIRVDLVVHIGGERLSDSHETALYRIVQEALTNVARHAQATSVSVLVERRSQNVVAVIEDDGLGFDAAHIQSEGHLGLAGIRERAELLGGSLTIESSPGSGASLYIQLPLAQPVSAEIQTEILQ
>351-9 # 70797 # 71594 # 1 # ID=10_59;partial=00;start_type=ATG;rbs_motif=4Base/6BMM;rbs_spacer=13-15bp;gc_cont=0.490
MGDPFQGFFTKLRRKPRSKPDIAMTPAAISAQAPMALDVDISPSDPLLSYFANTIGVVEIDRLSLVSPALQTMKEAGVKLVVPLISQGELIGLLNLGARRSEQEDDVTLLVIERLLQAEAKMAEQWEMLAEFTIANVPGNERRAMQKVVDNLSGMSIPASQLERIKTAVAETTMNAMEHGNKYSTENPVEFQMLTSKKAILIRITDHGGGKSIPEYVQPDLEAKLDGLQSPRGWGLFLVQSMVDEMRVQTDQTHHTVELIFRLEV
>351-10 # 108007 # 109239 # 1 # ID=10_92;partial=00;start_type=ATG;rbs_motif=None;rbs_spacer=None;gc_cont=0.582
MPKFTSRTFLFAAGIVIVALISLGFFYWLMRPPMSDLGLMALFLTITAVISILAGYGAYRLGWLERAPSLRWALSGTYALASVLTFINVWLTARLMFASEHDLLLATVLLAFAGGIAIVLGVFFATTFAERLTRLEAATRAIEEGDFAARAAIPGRDEVAALAQSFNQMAQRLQTADQKQRELDALRRDLVAWAGHDLRTPLASIRLLVEALADGVATDEQTVQQYLVQAKKQIDRLSLLVEDLFQVSQLDAGSLPLQLEAASLSDLISDTLESFSALAAQSRVTLSGSAAPGVDPLMMDVQRMGRALNNLVSNALRHTPPEGRVDIHAGLTDDGVLLSISDTGEGISPDDLPHIFERFYRGEKSRSRASGGAGLGLAITRGIVEAHGGSIRVESEPGKGTVFTIVLPRR
>351-11 # 6532 # 8166 # 1 # ID=11_7;partial=00;start_type=GTG;rbs_motif=GGAG/GAGG;rbs_spacer=5-10bp;gc_cont=0.538
MNNSEQLNTGDSGIQPRPTEESCAFTLQSLNELFELFLEADAPDTLTNILKIANQLTGAPLAAIYLAEGHTPQLKLLTGYGPIHSFPATLPARELDHLLNAPQHWRANTRPLSDIQRASRVAGFSRLTSAPLGQPNAWIGLLFLAGSNLLDDPLILPVVKILAQAVTSALQQRTHRAYTNQEFQLLQIATRTAHVLEEQSSEGIVVLTPELQIIRINSHAEMLLGYANREVSGQPAENVLIGSETLAPALSAAQQGNVTYNLGNLRLYRRNGEDFLALGRVFPVLNNGQVEHILVFFQDLSEQENFRQQTQQLEQRALLGEVTAVFAHEVRNPINNISTGLQLMAMNLPEDAPEQDALARMLQDCDRLAELMKSVLAFSRPVEYDMQPIDLPALLRRLMERLHPRITHLNVQHQLHVLPVCPPVQGNLRALEQVFTNLINNALQAMEKSGGRLALRVQSLQSAEGRIYVETSVADTGHGIPVEIQERIFQPFFTTESNGTGLGLAITKRIITAHKGNIRLESFPGGTIFYVQLPAAQADPANQA
>351-12 # 72458 # 75367 # -1 # ID=11_61;partial=00;start_type=ATG;rbs_motif=GGA/GAG/AGG;rbs_spacer=5-10bp;gc_cont=0.526
MKASTPKTRFFIVIKNFLKAWVQRWTKLGLRTKMTIQVMVGLIGLILIFAMLGIISVRQLTQKVLNERVLLARLGATTLDAVLYHIESSLTNLAQSDDLNCISPDSMSVVAAGELSIYGQGVWVVDCEAVQAKQVLISPSSRLSADPLNIEHWLELAAVKQALAGQSFAISVIPTEWIKPTPEQPDGQQKLYAAAATPLRDSSGQINGALVAIIDLTDPRISPLQGAMEFGQATPLTPGVTLDVVDSGGLVLMSTNPRYFLQNQAEKSPEWLTALQRLFAADAPQAGTCLGCTSGFGLEGQAGMDASGSNAPLSDEVIAFAPLSQAPWGVVVRQPTNEAFAPVRTLILENLLLGCVAMIGALILVWVTTSSVIQPVQRLTQAAQRISQGDLETPVVASSLTPGALAANGGQSKNGALPIGNEIDDLGRSFEDMRLKLREALNERQALNRELDERVRERTQEAVQAQQTAQAARDRLQKIVAMLEQRNQHLAILNAVANALNRSLELDVILDHALTEILRLTSIDAGAIFCDRSVTGGKQFVFFNETEDGSLEQIDLFPAAAIAESDDCHESQTTMQLIACRGISQEAARLAAQLGMLDSSCGGVAEKGEMVVVPDLERYRGIRARSLRNQNLNTLVHVPIAARGAVIGSMCVATRSRREYAPQEQELLSAIANHIGVAIDNARLYAEVQRKEKVRGELFHKAIKAQEEERNRIAREMHDDTSQNLTALIYAAEECNLLLSELSQGYSTATAQSAPGNHSGVLFEKVAQRVESIHTLAQHTLDGVHKLIFDLRPSLLDHLGLVPALRWFAQSRLEPKGMIVHIQMVQSVDYAQAPLPCIPGALSRANEEETDTDADNSPQVSRLPPEIETAVFRVVQEAISNIARHSGARNVWLDFNFEQSPVTIRIRDDGIGFDLEDVAVSPDSWRGLGLMGMQERLELLGGELEIQSVRGLGTCVLIRVPVFEVKYVA
>351-13 # 14391 # 15893 # 1 # ID=18_16;partial=00;start_type=ATG;rbs_motif=3Base/5BMM;rbs_spacer=13-15bp;gc_cont=0.528
MAEFFQNHIIEVFFFYGLSFFSMGLVVWLELGHTSELDFAQALRPLAGFGLVHGIHEWFEMFLLLRPEFLCNANTEWICVSRLTMLGVSFLMLVAFGARLIAGPANQRLKYTMQGIIIGLWLVGLWSISRQFTNWNDLVIAADVYTRYSLAIPGATLTVWGLLLQRRKFIQADMHSFGNDVALAAVAFGMYGGIGQFFASPSAIFPSEFINADVFITWFGLPIQVFRAAMACMAAVFIIRSLRAFEVETRQRIEALRKAQREERHRLENVRAELLHRTVKAQESERQRIARELHDETGQTLTALGMGLRAVSDTLQTNPEKALTQTRRLEEVAAGGIEQLQRLVSGLHPPQLDDLGLMAALRWYVNEMQTLYGLPIELSKTGKGNLQDIPSELRIVLFRIAQEAVTNIVRHAYANHAAIKLDQSEPQIHLTIEDDGVGFDINSIIKDEANRPHWGLLGMQERAFLVGGRCEIYSTPGKGACVEVIIPWEMKNEPDSPATG
>351-14 # 42834 # 44246 # -1 # ID=18_38;partial=00;start_type=ATG;rbs_motif=None;rbs_spacer=None;gc_cont=0.567
MSLRLRITLSFALIVLVSVTSVVLLARQGAASEVRSFMFRGGLVSLDDLVLELEAFYRAHGSWEGVQSLLIRSVGQGASGRGSGMGSGSGGGGQRLRLVDESGNLVADSRSQPASGAVSSEELSQGLPIRVDGRVVGYLLSETGMGYTSNDESFLIKRLNQAALTAALIAGGLSLLLALLVAYRLLHPIQLLTQAVQKLGQGDLSQRVKVSGSDEVALLGRTFNRMADSLQLTQQNRRAMTADIAHELRNPLAVQRANLEALQDGVYPMTAEALQPVLEQNILLSHLVDDLRTLALADAGQLELQRNLADMSALIRRIVDRFQSQAAAQDVQLTILPDQGPAKLVWLDAMRVEQILNNLLSNALRHTPAGGQIELQLEYPAQGVLLHVTDSGPGIPEQALGHIFERFYRADRSRSRAEGGVGLGLAIARKLAEAHGGTLSAANRSGEGLLGARFTLSLPYESQDEVYEAQ
>351-15 # 23732 # 25657 # 1 # ID=27_24;partial=00;start_type=ATG;rbs_motif=3Base/5BMM;rbs_spacer=13-15bp;gc_cont=0.511
MSTKHILLILANPQTGQLLERAILTPAGYRVTLATEWKTAHKILKNDSPNLVILSDTLEGNSTLEVCKGLMHAYPLLPFILLPEKSSNDLVITALRSGFDDYLPPPLKAQDIQASVQRVLEKHSQTEEQIRLAARQDTNTLRTRVNGLETIHRVGQQVTSLLELDEVLTAVVDAAVDLTGAEEGSLLLIDETSGELYMRAGRNFQEDFVRTFRLPIRDSLAGQVLRTGKPLLIDEKTPQKIKTSYLVYTILYVPLIVKERVIGVLEVDNRNTHKPFSEYHVALISALANYAAIAIENAQLYSHSEGERNKLETILANIDEGVIVIDHDGRVLLINRKAREAFGVEAENWSGKRLREVVEHQDLLEIIREHSLATSSQVEVSLKDGRVLNAQITPIPEIGVALTMQDITHLKDLDRIKSDFVNTVSHDLRSPLTAILGYVELIDRVGPINDQQREFVRRVQTSVHNITALINDLLDLGRIEAGFDARKEVVPFSGIIHFTVEGLRSRAEDKELELAIEVPESLPHVLGNPVRLKQMLNNLLNNAIKYTPQGGKVRLYAQAQANQIILQVQDNGPGIPPADQPYIFDKFYRASNISYETPGTGLGLAIVKSIIDNHLGRVWVESMVGQGTTFTIVLPTSDPEL
>351-16 # 26519 # 28327 # -1 # ID=27_26;partial=00;start_type=ATG;rbs_motif=None;rbs_spacer=None;gc_cont=0.541
MHSKSQTTQLDRLRALLRRAGASANEADLKVINEVLNQLDEDLKASQDQTRLATLYRVSQALGASLDLDEVLTQVMDAVIGLTKAERGFLVLVDAQTGAWKLRAARNYNQETLQQHDLEVSRTIINTVLETLQGLTTTDAQTDPRFSEHESVVFYALRSIMCAPLLSRGRAIGAIYVDNRAQTSHFRADDLEMLNTLAVQSAIAIENAWLYTRTDHALARRVAELETLAKFNRELNAQLDLLQAMQTTHRWVSKEAGSEAAQVILAEDGNLEGEVILYPEDIAIQKRAVVIQALSGSAQIGSALTADGLTELALPILHGGKLLGAVWVMRQQPFEQNEIDFLSHLMGRAAAALQNSRLHQSVEKLSEAKSKFISVVTHELRIPMTSIKGYADLLRQGVVGPVNDMQVNFLDVIRNNVERMSVLVSDLSDISKMEADRIRVALNPVPIKVYLEEVLRDWRPRLAEKEQILEVNVLGDLPQVYVDYNRLIQVLSNLISNAWKYTPANGRVTINAKTQGDFVRLEVVDTGIGIAPQDQSRVFSQFFRSDDQAVRSEPGWGLGLAVTKLLVELMGGAIGFTSVVGEGSVFWIKLRTTPLETQEGRD
>351-17 # 31055 # 33124 # -1 # ID=27_30;partial=01;start_type=Edge;rbs_motif=None;rbs_spacer=None;gc_cont=0.545
LLYETSREFAAALDLRTVLHRVIFLSMKTVGAVSGSIIVLDDLGTPVESAFLLHDQPHDQTTLHLRMTYERGLAGWVGRIRQAVLIDDTSKDERWLQRPDDAVERTGPKSAVSCPILAREQLVGVITLVHPQPGFFTQDHLELVKAIADQAGVAILNARLYAESQRQAQVMTAVAESATVITASLNLDEVLQRILEQISQALGVQGVMLALVEPETADLIVRASIPDLEPRSTGRRIAAGQGVLGWVAQEELGAVIHNVQEDKRFLESVDQLLGFECRSILAAPIRSQGQVIGALEVYNPSHGAFEADDLLVLMGIGSLAGTAIRHAQLYESLQTAHKRYYDLFEDSIDSILITDLKGQILEANWPAQALIGIEDQPLCERYVFDLYSIDQDQLRADLDKLDIGQTIAFETVLLLLQERRIPVQVYVRKICSNSLAHLQWIIRDISERKDLDRFREDMTAMIYHDLRSPLSNIVASLQMLSTTPTVQQDETAALLLGIARRSTERIQRLTESLLDISRIESGQVIANRIPAQLTDLLAEAVEVVISAARSRQIELQIDAAPDLPLVNIDLEMMRRVIINLLENAIKFSPSNAKIQVQVGLHGDMVRLSVTDAGPGISVADQERIFDKFTRLQSGDGLRGLGLGLAFCRFALNGHGGKIWVESELGVGSTFILTLPVAEAETNQSLIDSE
>351-18 # 4812 # 8858 # -1 # ID=28_5;partial=00;start_type=ATG;rbs_motif=GGA/GAG/AGG;rbs_spacer=5-10bp;gc_cont=0.539
MPVNKPAAWDQATPPGKKPPARAEEALPPSLESLFKDLDEQAEAWQTPDPQVIPEEPPVPSPSPPGLAKLDQIPVERKDGHTAEHLGQLGEPGDGKPTDSLYPSAPEEKALPQVGDKYSSESFSGHIIAQPSSSSQPARLSLARPLTKTALDQASTDTASISTPALLLEVVDETPGRLWSEDELLLVEQVSDQLTLALENAQLFQQSRKRAEQLAILNEMSGKLSEQLDVQQVCDTAYFYTASLMQSSIFYIALNIPKSSESEGEIYFPIYVEEQGRRTPYRRPYQNGLTEYIFRTGQPLLIRHDVGQYVTQVLGANLVGQMAQSWLGVPMLYADQVIGVMAVQSYSTPDLYSEEDRDMLTAIANQVAVALQNARLFEQTQTALGALEISERYQKAVALATSILTERGIASLSDILSSLGQAAGASRAYYFETQVDPRGSYWRLISEWHTSEVPAQINNPALRRLSTRFLADWLRRLRQQGHIAVNIAELPDEYGQFFEQFGTRSILQLAVPGRHEIPGCIGFEQIDATRQWSADEISALQTAAAALANTIAREDLFTQVQINLAETEALYQASARLNSAADYQAILGVLRQHTILGHTNSINVSIHLFDVPWTSAQKPEWLIPIARWSGSSSPNRPRWGVEPSQEAEDSVTDSFPSGLSSTTRYSISEWSTVEMLLQPDRPTAITDIASDPRIDEIGRSIYIDRMQAKSLLYTPLNVAGRWIGHMIAIYRQTTGFPEHELRRLMSLAGQAAVAVQNLRLLDEASRRARQLQTAAEVARDVTGALSIDALLKRSVELLSERFEYYHTSIFLIDESSQMAVIAESTGAAGEELKRNRHSLAIGSRSVIGQALKAGQAIVLNDLSDPQNAAVHKPNPLLPLTQAELGIPLKIGSRVIGALDVQSELANAFSPDDVTVLQILADQLAVTIENARAYELAQKAAEELRQADRLKSQFLANMSHELRTPLNSIIGFSRVILKGIDGPINELQQQDLSAIYNSGQHLLGLINDVLDLSKIEAGKMELAIEEHVDLSELIHGVLTTTSGLVKDKPIELRQQIDPDLPLLSIDAMKIRQVMINLLSNAAKFTEQGSITVQAGIEEVLDGTQKVIVRVIDTGPGISEEDQKKLFQPFSQVDGSLTRKTGGSGLGLSISQHFIHMHGGEIGLQSEVGKGTTFYFTLPAPTVSEQIEPAGSETFDPTVSGERTAESTNQPGVEAFAQPDSKLIIAIDKDPQVIDVYRRWLAGENFTILALNELEQATTVARGLQPAIITLDIAMQEKGPTPNSQIDGWRILKELKKEPATQKIPVIICSLLEEQEKAFEQGADGYLLKPVLQDDLLEAFHRLLNRDEHD
>351-19 # 26039 # 28297 # 1 # ID=29_25;partial=00;start_type=ATG;rbs_motif=3Base/5BMM;rbs_spacer=13-15bp;gc_cont=0.557
MPPIRNDDKALRSLLGGVFALLALVIPSLVGYVIYEQMRRPVFDAMLDWQTGVILEVPQNSFANIAGFWVGDQILSVEGVPFAQWSRPEAENVQALVQRNGQVIQMELPLVPLARLNYPALISAALVALVYWAAGLLLFVRRFRQSEIRLIFVVTQAVGIALLFPMAYMPKWVLPHWGLNLSVVSLFWASALILHHTLTFPVKLVALRQRVSWMAVVYVLALLATSVWLLNPGLGRQVGIAYTAIVITAALGVMTYVYLRRAGQDDRRRQRLVFIGSLLSGLPAVLFFLLPTIANSPTRLPVWLVGLCTVFAPLSYLIAVLQHNLFGIDRLLNRSLVYAILSFGILLLYLGPFLAIFSFSRGDWLAQIMVGAGLTLLVGLMFGRSRLAVEKFVDSLFYGGWYDYPGVVESAADALAHCVASEQLIDVLTRQVPSQMQLRHSSVTLDPHSNPQQQPFPIRLNLPLVVQDQPVGSWLIGPHQDGDDLSESDQRILQTIARQAGVALSNVQLIETLRRQFDEIHASRQALSRAQHQLMRSREEERARLARDLHDGPLQTLVGMNVNLGLILSQSENLHGPPAIILDEMRAEVRSLLSELRGVCAELRPPLLDTLGLAAALQALAEDWADQQGASIQLDIPPAFDLRLLPTEVALNFYRIAQEALNNVARHANASQVIVSLTWQDGRLDLSIRDNGLGFTSPPDPDRLAVKGHFGLVGMRERAQIIGAQLSIDSSPPEMGACVRLSWRQPAGAALM
>351-20 # 1810 # 3645 # -1 # ID=32_4;partial=00;start_type=GTG;rbs_motif=GGAG/GAGG;rbs_spacer=5-10bp;gc_cont=0.535
MLFRSWTPIRLRWVAGVSVTIAALLVSTVIRIGVQPAPLWIIGLSILLYNLVLFLASRQAQAPPKSSQRSATFRLIAFTQMTLDWLAIALLIHFSGGIQSPVTLFFVFHIVIAAMFFTRRVSFAFTALAIVLLGGVVCLEYFGLIAHFPIGPHSSAPIYSDPVYVVIVLLFYTSTLVIVTYLVTSISDRLRRREIEILRLTETLRQSSARLQALNDSAQTLNSTLDFTQVLNRLVENIAKVMGVRACSIRLLNEAGTHLEVAAAYGLSQEYLNKGPVILESSPLAQEILSGKTVNIAFVQQREIFQYPDSIIQEGIHSMISSPLIGKSRALGILRAYSDEPDHFNEEDEAFLSAIAAQGSIAIENALAYKTIETLDATKAAFIRVFTHELRSPVSVTRSLLQTIISGYAGQVTSQQKDILERAARRVDFLSKLIDDLLDLANGRAPQVNLASVAPVALEEVVENVVSRFEAPAREKGLSLEWRLEKPDNKSFVKADLESLDRIFNNLVSNAVKYTPNGGKVTITIDRQAKEVSVSVQDTGIGIPEDAIPHLYEEFFRAPNARSIEHQGTGLGLAIVHETVNNLGGRITVQSQTGVGSCFTVHLPLAASSET
>351-21 # 21133 # 24159 # 1 # ID=35_20;partial=00;start_type=ATG;rbs_motif=None;rbs_spacer=None;gc_cont=0.538
MTTRSTALHGTLILREDKVVYADDQAAYLLGVTPDRLSRLSLKEITDLVQPFDAQKICDAFRSDDPVNPFTLLSGIHIRNSPPGSELDLMIDRTIYQGFEAQRMVWINKSALQFPEDRLRQHVQRLQLLHEIDQAILSIQDEQATALAALSRIEKMVPHYRASSVVLIDVDRGEAQVLALHASGDVGNFAEQTFRLSELAVDLPTLESGLPFILPDISRLKRWTYLHRQMARFGVRSYVSTPLRWGGKLIGALYLASGAPDVFQEDEVQIAQEVADSLAIAIQEARFRRDGRQRQQEAEVMRDVMASLASAGDLKQSLEALMVNLHNLIAYDRASLFLLDENERLARADRLIANAEGGTAVYLENHPIVAEMRRTRRPVIVADIQQDGRFSDWPDIQSVHGWLGAPLLAGNQMLGFISLGALERDAYSLSDVETMEMFATQVSQVLKRVRLDEQSQRRSEELEVLSNITFALGKAEGGGDTLNEILKQIAQFFNASQGAILVHDRGQNCLVVKASLGEAAMDLTHPYGNDLLWEAIADGQLKVISHIDGYLSSGAPLICESLFAHSRSAVLIPLASGEAVFGVLSLGFEQDRGFSAQTMRLFHAVAEIAGASLRRAVVLEALENQAAVRTQHLNTLYRINTIASEALPLELILEQVLEITLDAMKANAGFIHLLDDGGEKLILQAQRDMPASSLDELESIQAQGEFWKELIQSSNPLVISDLFAEAGAPEELRFLDQPAYRAYIGAPLRIKGRSLGALNVFNATILHFSIEDITLFMTIADQISGLVERARLLEQVELAAVIQERQRLARELHDSVTQLLYSQVLFSGASLKELRRGSVELAEQHLERIEQAAQQALKEMRLLVYELRPSDELGEDLAGTLERRLDSVEKRTGISARLIVKDAIRLDPVASMTLYRIAEEALNNTLKHAQARTVSVTLSADTGWVTLEIEDDGRGFDLQKSQRSGGMGLANMRERASELGGSLEVVTAPGAGTRVIARVKSELSESYL
>351-22 # 31774 # 34605 # 1 # ID=35_28;partial=00;start_type=ATG;rbs_motif=GGAG/GAGG;rbs_spacer=5-10bp;gc_cont=0.518
MAVIQTAQDTFKHRFKGFINRLFEQRWVNVGLRTKMSILVEVGLIGLIAIFLFLGISTARQTMMRIMSERAMLAKLSASTLDTNLRQIRSVLEIVAGSNLIWGDEASDENRRAVLEAAYKKIEWTTQGIYLLDQNGAQISSISAHGALRLNWAELLGKSAPFNDFEVREISTDHTLAVIMVPVFDDQGQFCGCLAAVLDFTRGDLSPFHGAIDLGETGAIDLVNSAGRVLVSSNPNRPTAIASLSSLSRLILAGEPVVETCLGCTGEESSGLGDEVIAFAPLTDAPWGVIVRQSAAELMAPVNRLLIQTLVLGLATIIGALGLVWVTTNSVIKPVQSLKEAAVRITMGDLNTPMEIFDPGWFSFRRRRLDEIGSLAESFETMRRQLKRSMDEINELNRELDRRVQERTQEALNAQLQAQSARDDLRAIIDALDDELIVVGVDDYHIKLANKAAHEHHGQNGAFVEQLCYQTCASGRLKQNDMSGCPVAVVQRTGETARVTQELPGPDGMIYYREVTASPMRDASGRVTRVVELSRDVTEEKMIKASLLRRNQQLSIINAVATTVNQSLKLEDILDRSLDAVLRLTEVDMGAVFLYEEFQGTLRLMAYRGISEEAAQVAASMGLLDGSCGGVVEHGQVVIVPDLSRYKGRRARSLQHEGLNTLVHVPLTIKGNTLGSMCVGTHQGREFSTEDQELLKAIGSQIAVAIENARLYAEVQAKERMRGELFKKAINAQEDERKRIARELHDETSQSLTALLYAAEEALEMKTFAAARKKIEGMRDLAQHTLDGVHKLIFDLRPSMLDHLGLAPAIRWLAKSRLEARGLRVVIQEKGEIGRLPAEIETALFRVVQEAITNIAKHSAARNVVIQYEQRGEKVYVRVEDDGVGFNIANIEIAPDTPRGLGLIGMQERLELLGGEMYVHSTPGSGTVVEIVVPSGNGRAEHA
>351-23 # 47597 # 48670 # -1 # ID=37_46;partial=00;start_type=ATG;rbs_motif=AGGAG;rbs_spacer=5-10bp;gc_cont=0.485
MNQEAQQKTDLVSELREQIQTEIDQTRRELREIALMLEQSQLEVTKLAQRNASITAHLQQIQAQFEALSRADIRMAYDSALDAQQRLFVMRGQADKLQSDQMHLKRHLDMLEKAAHLFEIGVPGAASPKPGGGTTHTVEMLIQAQEAERQRLSRQMHDGPAQALSNFILQTEIAMRLFDVDQSKAKEELANLKMSATSAFQKVRDYIFELRPMMLDDLGLVPTLKRYVDAFKEQNNFDVRLQITGLERRLESYQEVMIFRAIQELLNNAIHYSQANQVKVQLDMGEANVKVSVEDDGKGFNTDELEEKGGKGLKIIRDRVDMLGGNFELDSATGRGARITFTIPALAIKVDENVVMR
>351-24 # 3106 # 4503 # 1 # ID=41_4;partial=00;start_type=ATG;rbs_motif=None;rbs_spacer=None;gc_cont=0.551
MRSLAFKLTLAFLFVSLVGAVLAAIFIQQRTRSEFNRFLFRQDANELISALTSYYQVSGGWEGCEQVFRDFIARRVKIWEPEIVPGQETRDPQPPNDRLPFALANKDGVIIYGVPAERIGVQVDARDLRAGIPLQVDNQVVGYLLAGAFGEGRRLPSPEFSFLQQVNQAIFISALISVAIALLLGSALARTLTRPIRELTEATKVISQGDLGFQVDIHSKDELGLLASSFNQMSADLAKSNQLRKQMTADIAHDLRTPLSLILGYTEALSDGKLQGNDEIFAVMHKEANHLSHLIDDLRIISLADAGELPLNRQKVSPAALLERAEAAFRPQAAQKNITLLVQATEDLPLLEVDPERMAQVLGNLVSNALRYTPAEGTITLSAAKEAETVTLRVSDTGPGIAPEDLPYIFNRFYRADKSRQQTGESGLGLTIAKSLVEAHGGGIRVESQPGKGTTFILWLPLPKK
>351-25 # 8193 # 9956 # -1 # ID=42_9;partial=00;start_type=ATG;rbs_motif=AGGA/GGAG/GAGG;rbs_spacer=11-12bp;gc_cont=0.444
MLEKPKILIVDDRPQNLYLLQRVLQTLEVEVIQASSGIEAIQFLLEHDFCAAIVDVQMPEMNGYELVEVIRSKEATANLPVIFVSAIYSDEYHHRKAYDVGVVDFMSKPFVPEILINKVKLFIDMYNQRRDLQELVERLNDANQILSKRAIQIETTALIGQQVVGILDISDLFRQVVDLLQERFGYYFVGIWLLNIDHDLIRLHISNSDQVKNGKSLIVSTPKSIIARVCQTKQLHLSNNLHADRYYSVEDGLPEAQSELALPLRVQQELLGVLDIISDQLHAFDNDDITAFQIMADQIAVAIRNARLYSQVVAFKEHLEELVNDRTDELQKAYSVLEMLDKNKTDFISVAAHELRTPLTLIRGYAEMLKDVVSPIPQALVMVQGILTGENRLLEIVNSMLDISKIDSETLNVHREITSIKMIIQDVCSNLQASAKERNLQVTMSGMENLPLMRADNELMHKLFNHLVVNAIKFTPDGGRVMVQGRRVDQQSAQYVQISVSDTGVGIDSANHELIFEKFFQTGAIQFHSTGKTKFKGGGPGLGLAIARGIAKAHGGRIWVESAGYDETALPGSSFHVLLPVQIEPAM
>351-26 # 2194 # 4113 # 1 # ID=45_5;partial=00;start_type=ATG;rbs_motif=None;rbs_spacer=None;gc_cont=0.507
MVSLAGRVRKVIEANWFPWSLAGVTLVAVLVFEILQFAWFKSLSGGEQIFFWLLILLSLGLLYLTVNRFAELYKQRDLLEKRLAASEKVVNEAYHRLQVIFDVSQRFLEASDENDIMEPVLQLLTDLSGADGASFVPLDEHGQPQAAVSKGVLPFSVMEAWVEYLASPGVRERCRSCTMLEALDKPDDCPLLKPDHSPFINSVKLLCLPVRRGESNFGMATLFLKKSEALDDLTRNYLKALIDEAALGLEGVRLRRREMAALQQIQLLRQKTDLNALLRSLLENVHRAMEADIAAMIIPSAGNNPSQIKLSQGDLPAQSWPFLDGVMQGVMASGEPVLLGDVSGGPSSLPGLRALIAAPLFASDQAVLGVILLGNRRGRSFQQRQLALLHTIAGQVALVVQNTNLIADLEYKTMMQERTRLAREIHDGLAQTLGFLKLHAAQMRGYLNRGEMERMRQAIDLCYSTLAEAYQDARQSIDGLRISPVENGLAGWLEQTVHDFQDVSGLSVDLHIHDLCSDLAPEVHAQLMRILQEALSNIRKHAQARQVRVVCAEQNGELLLDICDDGVGFSPEDISLTSRHGLRGMSERAELIGAEFQIQSRIANGATIRVRLPLRQFASVVQSDEILVETAALDGDIEP
>351-27 # 3208 # 4506 # 1 # ID=49_3;partial=00;start_type=ATG;rbs_motif=None;rbs_spacer=None;gc_cont=0.529
MIWQYIIIIGMAQSSGGASQANFYNTEQLLARIAGDLQATRAIAYACIGPDLRIIQASENFISITNQAAEPDYTPQQVAADLPGKTLSDLIWEFAGMEEILQQIVDGAAAEYHLPQVNRNQPDGSVKYYNFRVIPTNPQRSAEGLLLISEDITREGLLDQQVVQDRNELRLAQAALERANQELQSLNQLKSLFLSMAAHDLRTPLAAIRGYADLGLEQLNSGEAVSDHGASELQDILRIIHTQGERLDRLISDILDLDLIERGKLSVYPMACELAEMIQETTSMLAVAIDRQGLTVRMDTPDSPLWILADPPRLRQILYNLLGNAIKYTRRGGSIQIRAWRQADGGYFRITDNGRGISEANREHLFQLFFRTPDAERSQIQGTGLGLFIVKYLVEAQNGRVSVESKLEEGTSFIVQLPLANINHVIANELRA
>351-28 # 16552 # 18324 # -1 # ID=49_16;partial=00;start_type=ATG;rbs_motif=GGA/GAG/AGG;rbs_spacer=5-10bp;gc_cont=0.527
MEIPRFIQLACQLLECEACALILLEDIGLNGDQQVTASGSTHDASGMVVRKILTSKRQVSEGAPPASRDSLLDQSALSQELEWIYQANQRGQAGLLQQCLDFQSILNIPAGAADPLFDLQNDGWPAGADIENHRAEIEIQNMLCAPLLSGRKSLGVLQAVNKRPTEPGLKAVFDGRDEQIIAVFASALAHHFEHSRLSQELVIAKADLQATQWEKSEAQNSWEALFRNIPDAAYVIDQEYLITAINQNRARRVNQSPEELLGRICYQALYQQSQPCPYCQVQDTLTRGKYIQRSEQRFGDPANQRFLEMLPSYAAGEPGDGQHHWSEDSFEWEIHSIPVLDPDGNPIKALLFERDITEKRQLEDILTQSAKLAALGQLAAGIAHEINNPLTAILANAQLLQRSLPPENDLQESVDLISRAGGRAVQVVRNLLDFARKEEYHLSLTNVNETIKRAFELIHHEMLARGVMADFKPEPDLPMILASQDHLQTVWLNLLLNAIDSIDRTPGKITVTTQRVGDELVIVIADNGKGIPAGRLTRIFDPFYTTKAPGRGTGLGLSVSHRIIKQHGGFIRVESQVGAGSTFTVILPLS
>351-29 # 19143 # 20795 # -1 # ID=49_18;partial=00;start_type=ATG;rbs_motif=None;rbs_spacer=None;gc_cont=0.529
MNDTTNSAIRILLADDDVGQAEMLREFLRISGFENIDHVENVRSMWQQIEQHTYDVILLDYMLPDGTGLDVLAQMRDGESYAPVVMVTGQGSERIAALAIQAGAADYVIKTGDYLMSIPALLLKTIKSHQLKQSMKRSLDQIRYQALLLNNVRDAVVVWDTTGRITYWNPSASDLFGWQAEESIGQMAETAYLSLFTPSITLPGAQEKGVALHSHQYETRRLQTKDNRTIWVSSKVTALYDPGMSNHLIGYMDVSHDISKRKDMEAQIEAAQRQLVQAARLATIGEMAAGFAHQINNPLTTIIADAQLLLRSLSPDQPGRESAEAIEQAGWRMQQVVQRFMEFSRPGSGPSAEDAAAQIFLVNETIQHAVALVSGQIEEIGCKLEIRLSQPSALVSGNARQLQNLWIYLLLLGRDAVRLAAQENLAEQYAGLIQIESYLTKDGIVVIEVCDNGKPVPDDQLASIFEPDFVGSHSGRGAGMELSLCREIVYQHGGVITADCSPARREAEQYDGEIGAQSGAVHPKSLDTVCDTIFRVALPAKTVTQDEAQI
>351-30 # 44305 # 49449 # 1 # ID=49_40;partial=00;start_type=ATG;rbs_motif=None;rbs_spacer=None;gc_cont=0.505
MNWSAILLPTHLLISSLIAASIGIYAWRRRLAQGSVAFGFVMLSLAGWCFFYLLELMGSSLTAQIFWLKVKYVPIVIAPASLLVFALDFTRQSRWITRRNLLLLALAPVMTLGFIWTNDHHLLFWKNIESQTFNLLSVLKLTPGPLFLVHAIYLYVLLAASMLVLFRWFRNRGRTTSWRRIRIAAAGIGLPIFASLLVALSRILLLFNGTSTLIVDFPARHLDAIALTLLAPCLLVLWTIKHYNFLEIMPYANQVLIDEMNEGVLVLDHSQRVVYANQATQIALQTIFKHPRLIQKGQTLQSVLADYPDILVTIEDHIEESRHNRSPNPLCTEIEMGEGEHRKYYELYYSQLVDPVNLYLGTLLVWRDVTTRRRAEASKHRRIQELLAVTHISREITSFLDQQQVLDSIVRNAAQISNTGASGLFALRSDGRFDLVAAFGVGEEFINKVNEEGIAAQGTAVGVAIENRRPYQIPDVTKHPGYSVGNLAEMENIHAILALPLLRGEDALGGIVIWDRQVRSFTSEEEIFLQVLANQSVNAIQNARLFEREREQRKLAEVLREIGAELSATLDTDTLMNRLLDQLARLVPYDAASVMIVEGDVARVTFSRGFEKVGEHFYARYQNFAFQINQTANLHWMAENRQPLVIPQVSKYPGWVITDPEYPYKSWAGAPVFLGDTLVAFFSLDNRTPNSFKPEHVEPLAVIAGQAMLAIQNARLFEETQTRLHEVVLLSQIITLTATATDIQTALQQVCNEVAQFYNSNQAIFLLLDASQNQATIIAETQRSDGRAFLGSTISLIKTPVAQQILQSRQPLVVSNVQTDDRFRALRRMIQRAGVVSAIIAPVVLDARVAGILAFGFPEKMKISPADIRLVTNITNQVSQVVHRLRLFTDLQDQAQRMAYLAELSGAMNRPFTPQEVLENIGLGARNLIHADRVAIYVRSSPDTAYCALNQGLSNDYVRFVTEQLAQVPGRSLLTSTAPILVDDILEMAEDELLRLLGQKESYRTLGLWPLVYEGVVIAAIGIYYDQLAPWTDTKKELMLAFSRQAAVALQNAHLFDETNRRAAQQKALNDVIAAAVTALNLADLIEIALDLTMEALQVDKGGIWVAGEHCLRGLPEDIGVSSSNFAQTTQGVMPEQIVVDDWQHLTANHPLFPWAEHLLRYEVRASLVVPVLAGGKRMGALSLSAIQPKKWLADELSLAQAIGRQLGSAAERLELLAKTQQQAQQVQQIIDTVPEGVILLDAGKRIVLANPAARQTLAWLGNENDGQVLNHLAELPIDELLAGAASQSWQVVEITSPFRRVFEVAVRPLQSGEQTSGWVVVLRDVTVERENQTQVQMQERLAMVGQLAAGIAHDFNNIMAAILVYVDLLQMEPNLSTSSRERLGIINQQIQRATSLIRQILDFSRRAIMEEIDLDLLPFIKEIGKLFERVLPEHIRMELVYKPGNYFVKADPTRLQQAFMNLCLNARDAMPGGGALRFELSRITLEESHRLPLPDLLPGKWIAIKVSDTGQGIPAEYLDRVFDPFFTTKPVGQGTGLGLAQVYGIIKRHNGSIDVQSALDQGTTFTIYLPALENEISQEASKEQILLKKGSGETVLVVEDDPTALQAFQTLLESQNYRVVTATNGKQALEVFREYENVIPFLISDVVMPEMDGIALYHALRQQKDTIRCLLITGHPLDLESQVQHEPGRLHWLQKPFSSQELANAIDELLQLD
>351-31 # 17336 # 18514 # -1 # ID=53_21;partial=00;start_type=ATG;rbs_motif=GGA/GAG/AGG;rbs_spacer=11-12bp;gc_cont=0.509
MGLGLVALINSLTAIQIPQAVSIELLSPTQQPIDLSSTVTGTTIAADQLSPTSNEPSSVPPVAEQVQEIAIREVRTISLIGIGIFTLLGAIGAYWISRHALQPVHRLSNMVRKIQPETLHQRLSVDGPQDEVKELADAFDDMLVRLERAFEQQSQFVGNAAHELRTPLATLRTNLEVLQKDSEASLADYRQAAAVLDRALTRLENLVEDLLLLTSGEKEMRLEPVDLGVLIAEVLEENRLLAQNCEVTLHLESVHEETILANGPLLVRAISNLIENGIRYNHPGGSVRIAVQRQEGWILIRISDTGIGIPSEELPHIFERFYRVDKSRDQHKGGAGLGLSIAAHIVQLHRGRIDATSIPGMGSSFTIWLPAEKNRSPPIHRLNKDLTPNLLS
>351-32 # 3 # 1049 # 1 # ID=55_1;partial=10;start_type=Edge;rbs_motif=None;rbs_spacer=None;gc_cont=0.500
VVIELRQDDPYYQLDETRQPIILDDVTQVPGWTILDWLPLNRSWMGVPLVVNKRTIGMISITRRPASAFKSEETWPAMAFAGQAAVTLENTILYQELNRAYRTLEILDKAKSDFIEIVAHELRTPLTVIIGYTQTLTSVESIHNHQEIQQMLKGLMQGSKRMHEIVNTMLDVAKLDAQVLKLHKSTFSVALPFQRIASQYADVLQERNLRLIIKDLEDLPLIAADYDLLTKVFTQLVLNAIKYTPDGGKITVSGTYNPINRTIEIIVADSGIGIAADRLQVIFEKFYQTGKVTLHSSGQTKFKGGGPGLGLPLARGLVVAHGGEIWADSPGYDEENCPGSKFFVCLPV
>351-33 # 2377 # 3507 # 1 # ID=63_4;partial=00;start_type=ATG;rbs_motif=None;rbs_spacer=None;gc_cont=0.520
MWNKLRRQLVVKLLFSYLVVILVGTLVQAVATEIVIPRAYQRHMAGMQDMMGMMGSAAEQDMFGGFRSGVNEALAVAALAASLAALVVSVLISRRVVAPIQAITKASLRIADGHYDQSVGVADGDPAYADELAQLSQAFNQMAGRLEQTEQMRLQLLGDFSHELRTPLTAIKGSMEALIDGVLPAVPATFEQIEQEADRLQRLVNDLQELSRVEAGAYELDRHPMSVEDLVQIALQRIEQQVRTKNISLTSHLSPGLPSIQGDQDRLLQVLLNLLSNACQYTPPDGAVHVQAGLQGDEVVISVKDNGIGIPAEHIRQLFTRFYRVDKSRSRQAGGGSGIGLTIAKHLVEAHGGRIWVESAGPGKGSTFCFALPVQK
>351-34 # 90662 # 92809 # -1 # ID=64_72;partial=00;start_type=ATG;rbs_motif=None;rbs_spacer=None;gc_cont=0.496
MVWQTFLITVLLFIAAAIAIAAMQASWQRRTTPGATYFAWMMLAVAIWTLSSAFEYVVDSYPIKIYWSKIQYLGITSLPVFWLLFALDYSQILPRLSVRLRRALYLVGVIPAITLTLAITNERHGLIWSEVAILQSTPRLLVDYHHGAWFWVGAIYSYILLFFGTSALIWGIIHFSQLYRRQSIALIIGALIPWAANFLYLARIRLIPGVDLTPVAFVVAGAIYSLEVFRFQLFDLVPFAQDAVVESMSDGVLVVDEALRIIYLNPAARSILQVDGSDHYSLEKAGLKIGAVIQSALDQNVRRSEIKTDDDPPRYIELQLDPLYRTQGRAAGRLILLRDISLQKQAGEQLRLQSVALSSAPNSIMITDRQGNIQWVNPAFTELTGYRLEEVIGKNPRILKSGKQAPEFYQNLWQTILAGEDWHGELVNRRKDGSLYVEDAMISPVFNEENEITHFVALKQDITARKELEKMRDDLMQAIVHDLRNPLNSILFSMDMIQTLPGVENLPSEILSMVEISRGNAWRMLGMINSMLDLSRLENGNMPLMREPVVLAELVEQTIHSQSLLAQRREILILNDVPYDLPRVFIDRILISRVLQNLVDNAIKFTAQGSNIEITAKTDPENRAVIVSVHDNGPGIPQELKGMLFQKFITGASPRRGSGLGLAFCRLAVEAHHGKIWVESEDHQGTTFLFSLPIEDQEPHTWQSAYEQSSLRQTG
>351-35 # 107605 # 108606 # 1 # ID=64_85;partial=00;start_type=ATG;rbs_motif=GGA/GAG/AGG;rbs_spacer=5-10bp;gc_cont=0.468
MNWQSVLVILFLFLIAEAATVLAVKRICQRETSEKKQKPEQARPFAIQRRKYLNRAVFLRDTKSERLAEEAISLAQAKTEFLAKVSHELRTPLTSILGVSEMLDYGVYGPLSREQKDAIKIITDCTQHMARLVTDLLEQSQLERGNFKLELVDFVLEDVIVRLRRYTAPIARAKGLALQFEVSPEVPPILHGDAQRVYQILHNLVENAIKYTPSGQVKVRIFVKDSTHCAIQVSDTGIGIPKEMQSVIFDPFLQLNHGGNGNGNGKRNGKEKSNGNGSKAGHDHPSNGFGLGLSIVKQLVSLMNGEIQLTSDEGKGSVFTVILPILIASEQAA
>351-36 # 197460 # 198704 # -1 # ID=64_172;partial=00;start_type=ATG;rbs_motif=None;rbs_spacer=None;gc_cont=0.471
MRSVEALETIYRPWLLRVTRRLARGEELRTNLAQILEQFYNALIQAVETGDPAWLDPILNEWVKAYTETEISSHELSLLAILGQLHLTTLDVAREILTEADALSLLSLAAPAFVYAFQTAARLEMERTIERISWDLEKANASLQRLDKSKSNFISVAAHELKTPLTLIEGYAAMLRDQLPASAEFEQARIILKGVNNGTRRLREIIDDMIDVSLIDNQLLSLNFQPVWINRLIDLLHKDLARSLEERQQILEIYPFDGWAEMTFGDSERLYQAFRNVLLNSIKYTPDGGKISISGRQLPGFVEIIIADTGIGIDPEDHLRIFDKFGNLGDVSLHSSGKTKYKGGGPGLGLSITKGIIEAHGGSIWVESPGYDEIKCPGSTFHILLPLRKTPPDDRTAKLFAPLYDTENFSGGSG
>351-37 # 18656 # 21937 # -1 # ID=67_16;partial=00;start_type=ATG;rbs_motif=GGA/GAG/AGG;rbs_spacer=5-10bp;gc_cont=0.505
MTITKQTLHSEPGSLSAEELYRIIAEYSADWELLLDNTGRILFCSPSCEKISGHPPEAFYNDPALLQRIIHPTDQPKAEQFKVRLQNKTPVSSTQEPDDELNFRITLPSGQQRWINFICRPAFDSAGNAVGWRCSGRDITNIQDIAEIAHQSYQMMQALFNTPNNLAVVLDLDGTILMANETISSRSGRTPEEMIGLNMFKLLPPHLANSRQITIDKVVQTKQTLRFVDHGVRAVLESYVHPIFDDHGEVIQIAVLAQDITEQHQALLALRNNEATIRALINAPSDMIILLDQDGVILTTNDAYAKTTSFSVPELIGKKLWAFYPPHVVEFRKRIFDEVFKTGKPQRIEDSSPSGQIFDSIVYPIFDDQGNVDRVVVLARNITEYKRTFAALQASEARYRALVDTSPDAIFLTNLRGHLQMANQQFLDMFGYTSLGEMQVADMTIDNLVIKRDRRRIIKVGRKTVLKGSIRNLEFTGMRSNGKTFPIETSASAILDDRGQPTGIMAALRDVSERKAIEETMHADRTTIRALINGPLDVTGVFDLQGKVLIMNESYAQLYGKTPEETVGVNLWDMIPPEEAREAQATLKKVLNTRQTFRYTRDEGQAAYDIVIYPLFDRNNEIDRFAVLGRDITELKHAERALEKHRLELEKLVAERTAELADANQELLAQVQERARAEQLAQQSARRAEALARVAARLNAQIDLKSTLETVCIETAQVVNYESCSVILYDEEKNDLYLAATSLITTNPEMEEQMISISRTTYHDFVQAQGEIVEIPEVYFPGEMPTLKKTTPLLNQVSHPAYTVVSIPLHHNRRFIGSLNAVTKGNSHLPSKAECDLLTALAGQASVAIANARLYQQAQEGRERLKTFSQQLVQTLEDERKKLSLELHDQIGQMITYFRMVLNMGLKTARQSQALTPRMAAEINRSLNLAEDLMQRVRNLSSGLRPALLDDFGLTPALRAHFDQYHGQTGIKVDFKHNLPEGIRFSNEVETTAFRLIQEALTNAARYAGVQQVTVRLWSDKQTLELIIEDQGCGFDAERVLKTKHSGGLPGMIERTTWIGGVVEIESQPGAGVCITADLPLNFSEIISSERIS
>351-38 # 14911 # 16554 # 1 # ID=71_15;partial=00;start_type=ATG;rbs_motif=4Base/6BMM;rbs_spacer=13-15bp;gc_cont=0.477
MPPVPAGGIHYKRNVTIASMKSPYFIQGKLARRYVLLFGLLGLLPAIAAVAVPVALHQRADTLYDLQTYIEILILMGVSFVFIVVMGGWITFKRLALPIQELAKGAEILTTGDLDYRIPELGGDDEISDLAHTFNDMADAIREKQNECVLQQTALEEMLARREAEFDVIAQVAALINRPSGAPNNLNLALEIAHQTLKTDLLALFFLNEAGDFVFTAYACDPEDEPLFRQHCINLIDLPLFRRAVETRDFVRIHNVAEPDLPITAEQQSSYEQMNIRRLAIKPVLAEQSVLGVLLLMRHKLGHIPQAKVSLLNTLTDHIATLIVNAHLRSRLRDLVIMEERRRLAHDLHDAVTQSLFSLSMAAEGLKSSLGNDAISTKLALEVITSQTAAIQTELRSLINELRPLDLTSEEGLEQAIKRHISSVRQVTKTDVNMHIHGNTRGLPKHIQQTINRISQEALSNVARHSQATRTDLKIEITDTMVNLSVIDNGVGLNPNQLSELDSRSFGLSSMRERAEWLGGNFEIRSGTGCGTEILVQLPLSSEKGRG
>351-39 # 4008 # 5081 # 1 # ID=72_7;partial=00;start_type=ATG;rbs_motif=None;rbs_spacer=None;gc_cont=0.518
MSTSSPSPRRRSMSRFARFAIFFFISLFLFVGGSAALLYLVFTKYTGIRNIWLLVCGAPSVLIVLLLFIIINLYIRFGKPLEELFNAINAVGTGNLSVRVPENKSDMFSDLFKRFNKMVGELERAEEQRRNLTADIAHELRTPLHIIQGNLEGVLDGIYQPTQEHLNATLDETHLLTRLVNDLQTLALAETGQLPLHPTRFLLADLIQDLTASFASQSASQGIALHTNLADPTLIITADYDRLNQALSNLISNALRYTAAGGSVFIETGVGLNPERNLRIIVKDTGQGIAPEALPFIFDRFWRSDKSRSERTHSGLGLAITKQLIQAHQGTIEAYSELGKGTTFVIELPDHLHIGSS
>351-40 # 1064 # 3094 # 1 # ID=74_2;partial=00;start_type=ATG;rbs_motif=None;rbs_spacer=None;gc_cont=0.563
MIFLKANGNYLLRVLWLALAGLTLVILLTSLPGYAARIASGVPGHGPAVEPSTTYAVFGVINSLASLSSAGLSFWLAFLLYRRKFENRAVTVAAFYLLLYCVLMTGPLEAWARYWLGSDRFVIDLQTILLGFPTVALLVFFPNGKLAPAWAGRLLAFSALWTLVPLIAPPILASDNLAGLMVLTLSWIVLLGVAFYALIVRYRRYSTPDERYQSKWFLYGFALWVGYMILSSFPFIYLTSLPPDAPQPWWSTFSELGWWLSMNIIPVTLVIAILRARLWDIDIVINRTLVYGALSLATMGLYVFVVGTFGSLLRVDDSKFIAFLATGLVAVLFQPIRARLQRSVNRLMYGERDDPVAVLTRLGEQLERTGSPEDALSDIVETVARALKLPYVAIEFGNQGGPAISYGLPRREVLRLPLSYQSQVSGYLIVAPRSPSEQLSSSDRQLLENFSHQAGAAAHAARLTADLRLSRQRLVTAREEERRRVRRDLHDGLGPSLASLTLKLDTARNLIKSDPSKVDLLLEDLKKQTQHAIRDIRELVYELRPPALDDFGLVGAIQHFIDSLTAMQPTIMFEVPELLPDLPAALEVAIYRISLEGLTNVIRHANANLAILRIFRKNDQLVVEISDDGVGMPQDTPSGVGLLSIQERCEELGGTFAILKPAQGAHIRASLPLIKE
>351-41 # 519 # 2279 # 1 # ID=86_2;partial=00;start_type=ATG;rbs_motif=None;rbs_spacer=None;gc_cont=0.553
MSRNIRWRIGAPYILLILALMAVLGVYVTRLVQNIYLKDLENELISEARLLASILPDQFPADPESDKLDHLAKDWAAELNKRVTIVAQDGTVIGESDFDRAKMDNHASRPEIMQAALSGIGIETRMSDTLGTPMMYVAAAIRSVSGEIVGYVRIGMPTVQIQNDLSILKRTLILVTIFFSLAAGLLALLIANQTTRPIRQLAEAAAQMARGQLESRLIPTTQDEIGELTIAFNEMAAELNAKIQALDAERGRIAAVLEVMTDGVLIVDEAGKVQLVNSAAENMFGVAHSEALGRSLIEALRQHQIADIWEQCRKSGEMQTTTIEISARRLYLQCVATPLGSALQGSTLLLFQNLTRLRRLETVRQDFISNLSHELRTPLASLKALAETLQENAIDDPPAARRFLQRMETELDALTQMVEELLELSRIESGRVPLKMSPTPPSRLIHQAVERLALQAERANLEISIHCPEDLPPVLADERRLAQVIVNLLHNAIKFTPAGGKIDLRAERDGDAIIFTVKDNGIGIPSEELPRIFERFYKTDRARSSGGTGLGLAIARHLVEAHGGQIWAESIEGQGSTFSFSIPIAT
>351-42 # 33265 # 34401 # 1 # ID=95_30;partial=00;start_type=ATG;rbs_motif=GGA/GAG/AGG;rbs_spacer=5-10bp;gc_cont=0.501
MAQSRYCEHCGVDLAVAAVLAEQAVLAPEALQSGIPIAPEVLVPRIGDRLIEVGYLKPEDLQKALVYQKEREAQGAPILIGQALLELGLIEREMLDQVITTQILELQKALNNANQRLQRRVEERTQELQKALERLSELNQLKSNFIANISHELRTPLTHIKGYLDILADGGLGPLTPSQAEALKVLKRAEGRLESLIEDLIQFSLASRGEVSLNMKDSAIQGVLQVAINRSMPKAQTKDILLTSLISDNLPTVHIDEDKIGWVVLQLLDNALKFTPQGGKVAVKASVEQGLVNVAVMDTGIGMPQDRIEEIFEPFHQLDGNATRRFAGTGLGLAMVRRIIEAHGAQISVQSVQGKGSRFDFYLPSVSSDNSPHMDAMI
>351-43 # 34398 # 35621 # 1 # ID=95_31;partial=00;start_type=ATG;rbs_motif=GGA/GAG/AGG;rbs_spacer=5-10bp;gc_cont=0.489
MIQESSHQVTLRPQELEAVYAISRAVVGTLDTDAAMNKIIRLVRPVFIFDNIVIYKIRQQGNLEPSYAKAIGRGRFREADLAWGEIVAQEAYQSGRIIDRVEKIGKATDDRTNIRHFLCLPLKLGEVISGALVFIRFGGPVFTRDQIHLAEFISILIAQLLEHRRLVEQVAELEAQRRLDSLQDDFIAMISHELLTPLGFIKGYATTLLRQDTSWDDQTRSEFLTIIDEEADRLRELIDTMMDSARLKADSLKITFQPIRLDTFLKDLILRAQSMYENVQIELDIKAPGIKTQADPTRLAQVINNIINNAIKYTPQSPIWVTLDNHSEQQALITIRDQGPGIAAQYLPKLFQRFYRIPGSASTTRGTGLGLYICKKIIQAHNGNIEVESIQGEGTSFQITLPCDSCQ
>351-44 # 207 # 3770 # 1 # ID=97_2;partial=00;start_type=ATG;rbs_motif=GGA/GAG/AGG;rbs_spacer=5-10bp;gc_cont=0.509
MAHKAILLIVDDDPTVLTMYQHILQNDGYKTLAANSGLQALELAHTHKPDLMLLDVNLADLSGIEVCKKIKADSDLQDILVVLFSGLFTESEEQAAGLESGADGYITLPVPNRELLARVQALLRMRQAEIKLRESQERYHTIADFNHDWEYWTDLDGAYQYVSPTCERISGYSADDFMQDKNLLLNIVHPDDREVAAHHKSKIESLPQESTIEFRIITRSGETRWISHICTPVTNTGGRWLGRRASNRDITAQKKSERVLQLRVELLEFSANHTQDELLVKALDEAEDLTGSSIGFLNFVAEDQNNLILQASSTRTAQEFCQIENKGLHFSIDQAGVWAECVHKKTAVIHNDYASLPNRKGLPEGHAPLQRQLLVPVLRNEKIIAILGLGNKMADYNAQDVELATHLVDICWEIAYKRNTEENLAKSQADIQALFQSMTEHVALHEIVYDDSGKAVDYRILDCNPAFTRITGISHTQAVGALASQLYGTGEAPYLEQYAAVAETGQSIQFETSFEPMRKHFSISAFSPEKGKFGIVSNDITEQKLAAMALQESETRYRLLAENISDVIWILDLETLRFRYISPSIERLRGYSAEEMMAQSLSDALTPESLHEFEQILPLRLARIQEGGNRAFVDEVGQPCKDGSTIWTEITTRFLVDPDSGKMEVYGVSRDITERKHAEKIIQAKDDLLRMTAQMANIGSWEFDVETLEVTMTDEVVRIHDLDPAQSASHELGMSFYLPQSRASVEKAIREAIELAKPYSLELEMVSAKGQHKWVHTVGQPVLEDGRVTKIRGVFQDISDRKRIELELKEWNSLLSATLENTHEPILALDRNFCYLGYNQAHAAFMKSRYNAEIQLGGNLAGYFSDQDDWLAIKTNLDRALQGETLTIAVHPWQSSQDVEQFIEFVYNPIRMETGEIFGVSVFAHDVTERKQAEQALQEYSTRLEAQVFERTRQLQEAHEKLIHQERLAVLGRLAGSVGQELRNPLGVISNALYYLRLLMPEAEDRVIEYLGIIENQVKISDKTIRDLLNYSRIDTARRQAMILEGLVRQAINRLPPPPEIAASLEFPPDLPAIFVDPRHLDMILDNLIRNAYQAMPEGGNLVIRAAPAGDQASVLLHITDTGVGIPEENKEKIFEPLFTTKPRGVGLGLVICQKLAEANKANIELVSELGKGSTFTLYLPVQEDNP
>351-45 # 3767 # 5389 # 1 # ID=97_3;partial=00;start_type=ATG;rbs_motif=AGGA;rbs_spacer=5-10bp;gc_cont=0.505
MTSPLSDFNKNTPRQLPRISAILNGTMIIAITVASIIAIILVNYSMQRQALAEAEAKTRLILDRNRAVHEYFSQNLKPNVFHWSDPFRSDEYFDPSWMSSTYALREMGHYFGEFSPTVYYIKDAAVNARTPENEADANERAFLDALNADPQLEWRSEVQNIDGQPYLVSMRRGETLESSCLRCHGDPAEAPADLIAYYDDQRGFFRENDLGKVISVISIRVPLASAFAEASLVSVKLSLLFSALMATLVAAQFWLQKRLVWSPLASIREKVLLIAESQGHLSDAIAEPYGAELNDLVKSFNTMSSQLSQAQEKLVRQERLAALGQLAGSVSHELRNPLGVISNAVYFLKMIGRETDGKTSEYLDIITQETQNAQKIIKDLLDFSRVKSLERLPVIVSEVVQRAIQQTCISEQISVHLDLPAALPAIYADPRHIEQILSNIILNACQAMPDGGELSISAAVSQDHRSISIEISDTGVGIAPENMGEIFEPLYTTKPRGVGLGLPVCQTLAGANDGNIKVRSALGKGSTFVLTMPAQKEENR
>351-46 # 6170 # 9937 # 1 # ID=97_5;partial=00;start_type=ATG;rbs_motif=GGAG/GAGG;rbs_spacer=5-10bp;gc_cont=0.503
MADPICVMIIDDDPALRATMLDILQAKGYTSIQVRTGSEALAQARLQQVHVALIDLRLEDMPGLEVLRGLKEIDGDIECILLTGFASQSSAIQAINQGAYSFFEKPVDIDQLLLSIRHAAEKQAAARKLSESEARYRMLAENVNDTVWMMDLNLHLVYASPSLTKVSGFSMEELSALSLDQQMPAHSYQKILQMHEEHLSPEKVTDPNYLPSRTIELEVYKKDGSTYWSETTLSFIRDESGAPQFILGVGRIITERKWAEEQLHRRLNELEVLYETGLSIGRLQEPREIAEKIIEALKHKMQWHHISVRAYESETQRLRLLALSRPGLSKKLLLQEANRLDALISDASQGLSGWVIRNQKSLRSGNVKKHPAYISSFPGIHSGIYVPIQYGDRIWGVIAVEDTREDAFTEQDEQLLNTLASQAAIGMENSWLYQLLQKELSERLQVEEELRRHRDHLEELVADRTHELETKNLELQRSEQDLRQAMQTAEAANRAKSDFLANMSHEIRTPLNAVIGMVYLALNTELTPQQRDYLIKIQVSGQNLLKIINNILDFSKIEAGKVELESSPFVLDDVLDELSTLSNSLVNDKPIELVYNIAPDTPRMLAGDSHCLLQMLTNLTSNAVKFTDSGEIVISVAPLAVKPLAQEGSDIWMQFSIRDSGIGIQPEHLGRIFDVFTQADTSTTRKYGGTGLGLAISKRLVEMMGGGISVESQPGKGSKFTFTARFETSSDPPLDPNWEPVHFNHLSVLVVDTNLSTRKSFKSHLQPLVKRFTAAASGERALNILAQSAGEAPYDLIIIANSLSEATVSLIIRQIRTFPGVYANPAIMVTGSKPQEQPNLVNVRGANKYLNKPFTRSALLKAISQMLHKESGDDFSPSKEEAITQPDLAQTRILIVEDNEINQEVAREILNSIGLGTTIASDGHMALELLEHNSFDAVLMDIQMPGIDGYETTRLIRSNPAWSSLPVIAMTAHALSGDREKSLAAGMNDHVTKPIDPDELIRALSRWLPRAREKQARFESGNFSGLDGRFSPAASLDLPGFDTVSGLHRMGGDLGRYRKLLLLFRARHSNAGEKMREALKAGDLVTIQQHAHTLKGLAGNIGAENLHQAANELDDCLRKEDPRSLDELIEQVDHALQDTCKAIAGLESPSESPSSQRSVKDLDEEERATLLQRFVELATHLKASDLEALDALDALQLTIRNEKFDIDIQSLIRYVEEYDFDHALNWLLDLAREIDFPIFEDAYEPNLETHRSDRG
>351-47 # 10945 # 14211 # -1 # ID=97_7;partial=00;start_type=ATG;rbs_motif=None;rbs_spacer=None;gc_cont=0.489
MMDTILLLLQEKSVRQLLADWLSDDYDLLSAHEDQPFERLPDLCILDEPMLEQYEKAISARRASARPEFLNCLLVIPKKRLDGISSHLGKTIDDVLLCPIERLELQARVANLLRIRQQFRSIVKDSDPFSSMNAMSLDKGGKITQWPPAFERNPLPMWVYELETLRFLAVNDAAVAKYGYSRNEFLAMTIKNIRPAEEIPRLLENITGRRDDLQSSGPWIHQSKDGREFYVEILSHSFSHFGRPARLVTANDVTKYKKAQNEILRVSADLQQAQAFARMGSWSWDIKANRVEWSDEMYRIFGIDKDHFTGMLDDIVEQAVHPDDRARVNQVNQAVVEGNEHTPLEFRIIRPDGSECRAWAEAGKLIRDDAGNPVFLKGIVQDITQRKQFEIARRESERRYRSLFHNSPISLWEEDFSEVKNRLQTLRNSGVKNFEAYFSAHPETITEILSTVKVIDVNLATLDLYSARNKDELLGNLGRILVGEDAHKLIPELVNIAEGRLKFSWETMNRALDGRLIYASLNWSVMPGYEDTLERVMVAVVDMTDRKRAEAELVAYRDQLEGLVAQRTVELVAARDQAESASRAKSDFLAMMSHEIRTPLNGILGLTHLALQMNLDEKLHRYLKHIQIAGDVLLATINDILDFSKIEVGKMSLEMAPFNLDEVFQTLASAISYRAQEKGLELVFTISEDVPRWLVGDSLRLGQILINLLSNAVKFTEYGQVVVKVCILKGSARYAKLEFVVQDTGIGVSEELIEEMFKPFSQADISTSRKYGGSGLGLTISQRLVQLMGGEIHVESQVGQGAKFSFILTFKRLSEIVAHKSQAKKVASTAELSRMVGRRVLLVEDNEINQLVATEMLRNLGLFVSIAKNGEEALIMVEKGDYELVLMDIQMPGMDGYQTTARIRSDQRFVFEKLPIIAMTAHALAGEREKALQAGMNDYISKPVDAITLTKTLLGWFDAARRTAETGLSLEEQSSPVQAAACLNAEAALARLGGNQQLYQRLVSMFKKDLVKVTPDLRLALVNQDFDAAQRLAHTLKGVTATIGAEALSEAARHLESAILENQIGELEKRMAELELQVNLLAAALARI
>351-48 # 48700 # 50169 # -1 # ID=97_42;partial=00;start_type=ATG;rbs_motif=GGA/GAG/AGG;rbs_spacer=5-10bp;gc_cont=0.541
MKDTIQRLIQIPESQELEIYQDTLREFGVVLVVVGIIAGLRVFFVDGLQITTSLVTCGLLLGSAYLSRRIVSLNYPLGLTIRLAWYLIVTSIILAIAVESWGFPESAARFYYPVAVLISSQLVARGGIVAFSIMAVVAHIVVSSILGHAWSNGAQVGAPLGLILFTAVASFLASRQLRAALETAEDFSARTSEMLEQIRNQRAELTKTVKALADANARLERLNVELDEARKTAEQTDRFKSEFLAHMSHELRTPLNAILNFSAFVADGLMGEVNQEQVDTLQKVIDSGNHLLSLINDVLDISKIEAGMMTLFIEEVDLNAALNSAISIGKGLTKDKPVLFVTEIQENLPSIHGDRRRIRQIFLNLVSNAVKFTPNGQVTIRAAVQQGADSSGEAIHISVQDTGIGISAEDQPSVFEPFMQARHELRNVIGTGLGLPICKHFVEAHGGRIWVESEMGAGSTFHVLLPVQGLHAGGQSEAALAANSRDNHL
>351-49 # 10495 # 12642 # -1 # ID=98_12;partial=00;start_type=ATG;rbs_motif=AGGA;rbs_spacer=5-10bp;gc_cont=0.534
MSNYSMQPPMSLSMRIIFLLIGLIVFTSLAIGLPSIWAARSQLDNLAWELVYQGSQTTQALLEVQERELRDAAILTSQRPTLAALLEADTPAELSPYLETLRQGAAVDLLMICNLQGQPVVQAGIAAPAILCQEIPIQDTVWVIGNQKVEGAPGWFLVAQPVGRTSFQVIAGQMIDEAFIEQLSSQTDLEQAILFEGKILASSYDNSEMEWRKVEISPATHARFSEFDGEAGQFELSNGLHYALLTGSSLPGLQILSALPVNDWIVAQRRLTVNLLVVMAGVIAVCSLVGGLLTRRLSHPLGRLKDAALALRKGDLTTPVSVKTPVPEIAQVSYALEDARIALGHSMSELRREKAWTDHLLKSVVEGIVTLDRRRRVTYLSEGAERILGVKQEYVLGKAIDELLTVEGEKPFSEHIPSPGGGQAIVTIQSGSRLITLAITGAELAPPDAGKAHLALVLRDISNDQAVHRLLGDFLATITHEFRTPLTAQAVAIELLLDQMDDLSPAELRELLNAQHLGVLSLQNLIDNLLEGASIETGRFKVSPEPVDLAALVEQVTESMMPLISKYDLRLQTEVPENMPAVHADPRRTGQVLVNLLSNSIKWSPAGGSVLIRAEAESDQARVFVIDSGPGVSSEIKEKLFSRFTTLQSNRHDRAEYGAGLGLAVVKAIVEAQGGQVGVQDGGMGEGAPGGAIFWFTLPLHPSTSKIDVTERSSA
>351-50 # 6385 # 7563 # 1 # ID=100_6;partial=00;start_type=ATG;rbs_motif=AGGAG;rbs_spacer=5-10bp;gc_cont=0.547
MPQPITPLKVLLNAFPGIPQREAQELIISGQVHAYPAQTVLCQEDNYESIFYIILDGDVRVTKQIANNEQRQLKSLGPGDFFGEMALIQNAPRAATVTTINPTTVLEIRKDAFNSLLRRSASISLAMVKQVSHRLRENDAMAIEDLRMKAGELAAAYQQLAEREYNRREFLTMVAHELRTPLTAANGFLQMLSSMAQGEQTFTPLQQQAALESTLRNIQQIVKLVNDILFMQEMDLIMPRFEAVDVSQLLAGIVERLRNKAAENNVELHMTVEPELPKVNGDSKTLERAFGAILDNAIKFSPDGGKVEIILALEDGQVRLDCVDHGIGIQPDLLPHIFDRFFHIDQIEGHMFRGMGLGLSIARQVIEQHQGQIAVESEVGKGAKVTVRLPAA
>351-51 # 1464 # 3245 # -1 # ID=108_4;partial=00;start_type=ATG;rbs_motif=GGA/GAG/AGG;rbs_spacer=5-10bp;gc_cont=0.552
MLAPLPKSNSPKKLPWRSLTWQLIFLTILPLTALVLVVAFGSLAVHQNAMRSLVGERDERAVRTAAAALEEQIKHRIFAVRSLSRLADSAGAEKLADILATSDYLLPEFDGGLAFFTPHGILESTTGDQTLWEELAGQIPAMLPELLSTNASTTYTSTVFTRSASGASIILILAITPARDQVAAGAFSVADMVRHALANADGDSDASIIIVDSGKNLLYQGGSFSYPGEISAHPGVTEALRGENGTTYIQTEGSEHVVAYSPVAPLDWALVLEEPWEMVESPTLRLSQMAPLVLVPVLILAVIALWFGARQIVKPLQTLASRAATLAWGDFKTIEEPVGGIEEIRQLQAELTHMARKVQAAQQSLHGYIGAITAAQEDERRRLARELHDDTIQALIALKQRVQLAQLASQKDASDTPAETAGLQEIASLTEQTIENLRRLTRALRPIYLEDLGLVTALEMLVSETALALNIPVDFQRQGVERRLDSTVELALYRMAQEAFSNIVRHARASQASLKITFTSQAVTILVTDNGVGFDVPKSPAEFAPSGHYGLLGLHERAELIGAALEIQSGPDRGTQLSISLPLNGSSLQRILQ
>351-52 # 266 # 2527 # 1 # ID=116_2;partial=00;start_type=GTG;rbs_motif=AGGAG;rbs_spacer=5-10bp;gc_cont=0.553
MKNSSFRVAVRIALVYVVFGGLWILLSDRALEAFSQDLGFLTHAQTVKGWAFVLASGILIFFLVRHSVALRQDAQRELASREDSQRQSEARFSTLFEKAPYALALSRLPEGVIEMVNESFEELFGYSRQEVIGRTSLELGINPDEEGRARLLAAMQAHGSARDEEMVLFTKSGQPRDVSVNIDIVEIENQRYLINAVQDITERKGAEKNSQRNQQLLELFVEHSPAAIAMFDCQMRYIVASRRYLMDYQLGDQKLAGRSHYEMFPEIPARWKEIHQRCLAGAIEKAEQDPFLRSDGRLDWVRWEIRPWRELSGEIGGVILFSEVITEFKQAKENLKKKHKELSTLYFGAQRLQKLRDPIAMAQEIIKVMDEALDYTYCDVLLVDEESGQLEPFAFHTKHLNVAVGEAAQTTLHAKKLRVGRGITGWVAEHGESVRLGDVHTDARYISLRPDTGSKLCVPLKLRDRVTGVINLESAKKNAYLEDDQHLLETIAVQIAVVIQNTRLFEQIQGYAAQLEQRVAERTAQLTLVNQELEAFSYSISHDLRAPLRAIGGFSSIIARRHRQNLNEEGQHYIDNIVQASKYMDALIDDLLGHLRLGRVGVRREQVSLANVIAQVASHLQARLDGLGGALEIQVGLPTVMGDAALLNQVFSNLLENAATYHRPDCPLVVRVSHHVEDGSVIISVSDNGIGIPAEYHDKIFDIFQRLHNQDEYPGTGIGLATVKKALELIGGEVWLTSSVGEGSAFYVRLPKE
>352-1 # 3099 # 4757 # 1 # ID=32_4;partial=00;start_type=ATG;rbs_motif=None;rbs_spacer=None;gc_cont=0.436
MESVSPKSRLSPYETAGLQSRLKWFLVIRLMIAILALIAIILYQQKTLETFPAHLVSAYSILVFACFINILYLLALRWTWISLRKQAMFQITLDILIETLLIYFTGGIGGSIFIYLYFASIVSGALLISARSSFVFASLASTFLSVITIIYFLGVHYNRPLPFLPNEYIKDVSGNLSFVLPYLFFFALALHLVAFLAGRLTIELSHERILNEEVLQGMLTGLMVVNLQGEIAFYNQQARELLRLPKDAFTEGVKVKDILDRPNYKSLRDTLLDSQISSGEITIKDEKNDYFIEFSTTSLKDSQGKARGVIVLLNDVTLARKTAEITKQAERWQSLSEMSTSIAHEIRNPLASIRSAAQELGVLDKLSPAEKKLMDIIIKETKRLNNIITEFIDFARERPGCFQECNIGQIVDEVAILLEHKETAQPVKVQKEIKGKIFCSADSEQLKQVLINLGLNAIEADTNRVVLKAYAEFNEFKNAEEIIIEVIDFGKGIDPSCRDKIYDPFFTTKPKGVGMGLAIAGKIIQLHKGRISFETVVGKGTKFTVRLPCFKK
>352-2 # 26918 # 28042 # 1 # ID=37_24;partial=00;start_type=ATG;rbs_motif=GGA/GAG/AGG;rbs_spacer=11-12bp;gc_cont=0.479
MPKPVKKNFSELVAKRIGKDSKEASELLKGLADDIMEELASGNAVSWQNMFSLRLAQKPTRMKQNPRTGKKVIIPPSRSMRIKIGKQLKLDLNSMVLAKNVVLISKNAGQWDKIKERLAGQRVLWTNIGSIEELEKQEPVHAHLVILDFMPDSDEYDRLMEAIKLGNKFFSARVLGVISDGHGLNGFEAAKIMCDEWVRIPFDEAEPENTIMNELARFEEENIFFKSRMALKSPSDHPNIEKALEMISRLVERLRFPEEKHAELVSAVTEAVDNSARHGNNGEKGKFLLIEMIVDSQRFICHLHDEGKGFDYEKHLKNVVDMESALKTSNQQTPTKHKGGGLGILLMRRIMDELIYTPPGNRLSLVKYFKGKKK
>352-3 # 2835 # 4223 # -1 # ID=65_3;partial=00;start_type=ATG;rbs_motif=None;rbs_spacer=None;gc_cont=0.438
MLRNRLKWFLFYRLIIAILGLGAILIYHLGQSPFFQRISPAIFPPHILSAYLTLVFACLINVVYLFLIKYFSPTPNTKDADVSSGDSALRKLALIQIGIDILIETLLSYFTGGSGSIFASLYFASILAANIMVSARSGLFFASLSSTLLSVITIMYSLSAAGKFNLPLLPPEFVKSSAQGFRFILPYLFFFILILHFVAYSAGRLVNELALERQLKNELARRTEMLEVLKEMSIGIAHELRNPLAAIKGAVQGLAQSFASPRTTDIKRDEQKLITTVIKETDRLNRIISNFLDFARERPTLLQPVNLTEILQEVTLLAKQGLLVQDRKNKADFTITMDAPPVIRCKIDSEQIKQVLYNLIHNGIEASPNGGKILVKAYLLPAGSPPLRKIQSLIAIEVIDYGEGIAPEHHKKIFEPFFTTKSQGIGLGLAIAHRIIKAHQGEIMLESALSKGSKFTILLPQN
>352-4 # 13952 # 14422 # -1 # ID=82_18;partial=00;start_type=ATG;rbs_motif=AGGAG;rbs_spacer=5-10bp;gc_cont=0.401
MGDDSRENTLRKQEPDKNKHHDRLTISSDLKLLYLVRQFVVNFMRQIALPADYENRIVLAVDEAVSNIIEHAYESKADGYIDIQITRDKKQISFSITDWGKPFNPNKVKKPDIAKSIKSGTKGGLGIFLMKQIMDEVKYTFKSGQNHLYLVKYLTL
>352-5 # 6489 # 7886 # -1 # ID=84_8;partial=00;start_type=ATG;rbs_motif=None;rbs_spacer=None;gc_cont=0.455
MLKSSLFNKLISTYIILIIISLGLLALVSIEIFKSSYRDDAKQHLENTAYTLRFFIKDYSRINELGKSIKARVTIIGKAGNVLADSERDYTSMENHNNRPEIINARLKGIGENIRFSRTLSMDMLYVAIPLDEQKPDDIIIRVALPMKQIGSVTGQVYRTVGITFLLSLVIGIAMGFWLVRRIIKPVREIVSAAESISKGDFSKEIKVASKDEISALAESINLMNRELQKRFSAAMQYEQLRKDFVANVSHELRTPLTFIKGYVETLKEGGMEDKQNAAEFLNIIDRNVKQLTNLVEDLLELSRMESKANIARISPANINKLIEKVIENYQPAIISKQHTVIKNINDSIPEIKIDPDLIGKAIGNLLDNAIKYTSNGGKIELKAEIEADRLKIECIDNGIGIPQEDLIRIFERFYRVDKSRSREMGGTGLGLSIVKHIVQLHKGDVSVQSKPDKGSIFTIKLPLN
>352-6 # 3452 # 4942 # 1 # ID=89_4;partial=00;start_type=ATG;rbs_motif=None;rbs_spacer=None;gc_cont=0.469
MSLRYKILIAIISVMVLILGLLTLSLYVDTSARIKATQNEIAQLNLKVVQDWLANINDWKVLQGRLNSTGLFSKWVIVNSDFEVLSSSTPLSSQERAAYKQDSDLIMAMRIDSRVFINGSNVSTWLIMPKDGKTVGVKMDMQYLTLAKFNPWDSIKIILLIMPLGTILLILSIYFLLTRLVIKPIENLSKTSSHIAKGDYNVEIKPVSGNDEVTNLINTFSLMLNEIKEHRGHMESKIEEAQVKIKTTEEQLIIAQRLSATGTLAAGIAHEINNPLGGIINAAESLKGGKLDKEKADEYLDLIIDGLDRIAETVKKILQFFPRKLAPQAVDLKPVIDRAILLVQHRLESNNITVENSVPLSLPSIFGEGNELQQVFLNLMMNAIDAILTVRQQKPDANRGKIVISHEINARALAISVKDDGIGMSENEIKQAFDLFYTNKEPGKGTGLGLSVAFNIIENHGGKITLESKRNHGATAKITLPIMKETIKSIVEPNKE
>352-7 # 14708 # 15148 # -1 # ID=103_11;partial=00;start_type=ATG;rbs_motif=None;rbs_spacer=None;gc_cont=0.422
MHHEQVLTLRFSTQPQYTRKIFDIIDELLDIAVINQEKRKEFIIAMGEALDNAINHGNKLDKNKSLDVECLVCHDKITCRIRDEGNGFDHKSMTDQPISDFNPQALIKKAALGKLGGLGIALIRKCTDELSYNELGNEISISKALK
>352-8 # 29841 # 31556 # -1 # ID=115_20;partial=00;start_type=ATG;rbs_motif=None;rbs_spacer=None;gc_cont=0.453
MIESMNRQFSDFWALSRKILDYAIKGIPRIEFLKETSRIVLNFSGCDAVEFRVAEGPMYYRFAARIHPEESFKFEILPVHQNKKGEFVYESPENTVDDKLFNNLFSGNLNPAMPFFTKHGSFWTGNAQKDLKTLAICGEQNKTVFEDSCQSMAMIPFIIDEHNRGVLQLKCKSSEHIKPQDIELYEQVGQILGVSIANRRAQAALRERVKELICLYGIAGLVSQLNLSLDGILQGIADLLPPAFQYPDFASGRIVLDGKIYSTVNFTETDRKLYSDIFVRGEKRGMVEVFYTKTAGETENVLFLKEEQSLLDTIARQIAVLIERRYAEDDRIKLQEQLRHADRLATIGQLSAGVAHEINEPLSDILGFAQLSAKCPGLPAQASQDIEKIIKASLHTREVIRKLMLFARQMPIRKSSVNINQVVQEGLYFLESRCQKEGVRLIREIDPKLPDIVADHSQLHQVIVNLVVNAIQAMPSGGVLTVRTEAANKYVLLTVSDTGIGMSEEIIKKVFIPFFTTKEVGQGTGLGLSVVHGIVAAHGGSIKVKSAPDKGTCFEVSFPIDDLTATEGEQN
>353-1 # 16347 # 19649 # 1 # ID=1_10;partial=00;start_type=ATG;rbs_motif=None;rbs_spacer=None;gc_cont=0.578
MSPIFSLITQGGYLNSLTDPLTWASLLGLLGVLFALLWRTRIFNNFASPQERALLVGLIIAAPFASLLFGLRLPPGSALPPPDLAVDPNGPAAMLFSALPWVVAGGMLGPAAAAGVALLSGLMLGFFETHSWFTAMQLALLAALFSLAVRQRFRTPVFQAIRSPIVAGALTVLVFAFIDFIIRPLSVSGELASRIDYTQTNLLVNTLAFGIEMLVAGLVAQALSLWMPRRWGPRGYLIPSPSERSLRARFLLSLAPLAISFVIVMMVSAWWAAGTAARDLLAGRMKSAASLAAEGIPYYLETGQQLISQIAQNQDLLSSDPELQRQALVSGIRRAPFFSQLTLLDIENNVQVSYPTEYFVGPQAPIEEFTGVSIAVRSGIPYQIFSIPPAAEQTTAQTSFVAAVFDQNQVVRAVLVGRSDLAINPFTRPIIQSLQSMANDEGLGILLDDDQRILVHPDQTLIMSTYTGDLTIQSRMFESVAPDGSRLLVYHQQASGRPWTIVLAMPARTIQKYALQIAAPLLLMILVLAVIGFVVTRIVMRSITNSLQKLTLEASSLAQGKLDQPLAVYGEDEVGQLGQTFEKMRQSLKARLDELNRLLLVSQGVASNLEISEAVQPVLESALASGAVVARVVLTPSVIPELDGDASTPISFGAGAVPQLYSELDEQILALTRQQNRLVQNNTNRPRLLSFVPGTRRPHALLALALRNEKLFYGALWVGYDQIHNFTEEEVRFLSTLASQAALAASNTRLFLNAEVGRQRLAAILASSPDPVLVTDQRNRLLLANPAAWQALGVELSDIEGQPMGQIITQNDLLDLMQASNTEKMTREVSLADGRVYLATATSVLAEGQRVGRVCVMRDVTYFKELDGLKSDFVSTVSHDLRAPLTLMRGYATMLEMVGQLNEQQVGYVRKIIEGVENMSHLVNNLLDLGRIEAGVDLQLEMIPVHDLVEQVVGNLQLPAAQKHITLTYDIPKQTVPLIEADQSLLRQALQNLIENAIKYTRTNGKVHVRVSVRQNGMVFEVNDNGIGISPMDLPRLFEKFYRGAQQTTREQRGTGLGLAIVKSIAERHGGQVSAESQLGKGSSFYLSIPLRQASRIEVV
>353-2 # 2 # 1117 # 1 # ID=2_1;partial=10;start_type=Edge;rbs_motif=None;rbs_spacer=None;gc_cont=0.633
DPCPGLPDGGQPVEQFVDQVCHLLNSGFRLTGLRFTGLDPAVLNYGHVDGLFRFPDRHGDPVPSRCHPRPGEALGCLRACTLESGCGTTQFCRTCGVVNAILASQGGQSDTRECRMLRANGEALDLRVTATPLTIGKEDFTLFSAVDIGHEKRRRALERIFFHDVLNTATGILGWAEMLNTARPEELPEFQSTIHNLTSRLIDEVHNQQTLSAAESKQLVVRPGPIASLDLLQRLTSSYSKHPVARQRAILIAPDTEQVCLTSDEGLLLRVLGNMLKNALEACQPGETVTLGCRRIGDSLDFWVHNPNPMPEEVQLQIFQRSFSTKGAGRGLGAYSMRLLGEQYLQSKVYFTSDPHGTTFNLRCPISLSLP
>353-3 # 5376 # 6677 # -1 # ID=2_6;partial=00;start_type=ATG;rbs_motif=GGAGG;rbs_spacer=5-10bp;gc_cont=0.594
MQTTPNQPGWALPLRYLLGILLILALSLGFFYLLMYPPMHELSLMALFLTATALISALAGYAAYRLNWIQHSPNLRWTLLGSYALASLLTFFNVWVTARLMFASQHDLLLATVLLVFAAGIALVLGYFFSTALTNRIERLDQAARQIQAGDLTARVPLNGRDELAALAQTFNQMAERLHEAAQKQNQLDNLRRELIAWVSHDLQTPLASIRAIVEALADGVVEDPQTVQRYLAIAQRDIRNLSALIDDLFQMAQIDAGGLKLNREPASLTDLLSDTLESFSEMAARQQIDLNGSIAASCDRILIDVQQIGRVLSNLVHNALRHTPPGGHVQLRAFPLENQVCVEVVDSGEGIAASDRPYIFERFYRADNSGSRQKGGAGLGLAIARGIVEAHGGQLAVESAPGQGSRFYFTLPLLTEKKDAWSSTVQPPIGGK
>353-4 # 1757 # 6784 # -1 # ID=5_3;partial=00;start_type=ATG;rbs_motif=None;rbs_spacer=None;gc_cont=0.515
MGDLRLSAERSLALFTAWQVISEQIIKDVELDDLLQTIVQQAAYLLEGSGGGFYVVDARRDCVICKVSYRTRGDFTGAMLQMGEGLAGTVAQSGQPLVIDDYRSWSGRSQKFEADQPFRAVIAAPVTWQGQVTGILIVLDDSEKRKFDENDLQILVLLANQAATVIENARLWKSERMQQRRAETLQQASAALTTSLNIDEVLENILTSLHQVIPYHSTTLFLLKGEYLEAVVQRNLPAPEELVGKVFSSDDVLFREIFKSRQALVLTDVQADARFQGWGGTSDIQSWMGVPLIYKDALIGILTCDHLQGDQYSVTDAILAQAFANQAAIALENARLFELEHTKLNLANTLQSVGALLTSQLPLSEVLENLLDLLKQVVDYDSASIHLLDASGTMDLAAGRGFEDIEAARRVIRTMSNHLLYNRWKDNHVMVIADTHNHPDWRINPPTSKVRSWIGAPLLVKGLFTGGLNVDSHKPFCYSQADAQTVMAFANQAAIAIENARLFEAERKRVAELEAVRQASIGVTASLELSQVLHSILESTMNLLTYAQNAHVFLYDQQNDQLTFGAALFADGTSGEPFSKPRPNGVTATVARTGMPIFVEDMKTHPLFVNVSSSWQGSLISLPLKIGQRVIGVMNVSFPEPRLPQESELRFLHLLGDQAAIAIENARLFEQAATERSHLGLLFDISRELTRSLDPKQILSRAISLTCLALNSLLGQAFLYDEAEDRLHLQVLYGEATDRLGDIDQRLDLRTGRGLAGWVAKHRVPANVADVREDERWIFLDGVDDEVHSALAVPIESSGKFLGVLTVMHFARNAFHAEHMRLMQAICQELALALSNAQRYQQVQRQLAELSLIQRLTQAINQRLGVAELLDEVVKQLQNQPGYDLAAIALFESGRLNLKAAYGWETSLGAPVKLRGVLATVLETRMIAFVPHVLNEPGYHAWFDAPVVSELAAPLRQQGEFAGVVIIGSQQGNILTTQDRDLLQVLVGQISVALENAFLYETIHHHAVEMEILVAQRTAALSELYQLSQKIGYTLNYDELISLLLEHLHHAIGSDMAMGGLWFGAHSWVKLRCRQKLNASIVDQMRQSWVKIRLGTRDGDISEADEYWEVIEVDQAGLGPEAMPEIRSLIWEPLQIGNDTVGALAVASQVANAFGPTQERLLSTFANQASTALQRLAILLTAQQKQLENLVEHLPVGIVLLDASFRVLVANPLGRRLVEILNGHGNENSFDHLGRQSLENLIGRSREALPIEITSGPPNERIIAVQLRAVDAPGQDQEQQWVVLMSDITVERENALRAQVHERLATVGQLAAGIAHDFNNIMAAILVYTELLQLDQEISASGREKLAIIHQQIQRASSLIRQILDFSRRSVMEQSSLNLLPLLKEMEKMLARILPETIQVELTYQPGSYWIQGDPGRLQQVFMNLALNARDAMPDGGQLFFAMQHLTLTAQSERPVPDMADGDWIVIALRDTGVGIDPGDIQHIFEPFFTTKPHGQGAGLGLAQVYGIIQQHSGQILVNSEPGQGTTFLIYLQSSAIQQAETAPVTMVESLSGYGQVILIVEDDLATREALQTLLSACGYQTLEASNGLQALERFQDSQQRIDLVLSDMVMPKMGGVELYQTLKQHHPKLKMLLMTGHPIHEANQTWLERGQVKWLQKPFSAHQLQAAIKHLLDE
>353-5 # 48441 # 50072 # -1 # ID=9_47;partial=00;start_type=TTG;rbs_motif=GGAGG;rbs_spacer=5-10bp;gc_cont=0.580
MLPDFRVRQRDYLLEISRAITQELELDKVLARILHISIEMLAGQAGIIALRELPGGWRVAAAQGIPPAFLRQLEPLLVDIPEHEDPGRYELPEINRLLQGLTRAASLGLLTGVALPLIARRQVIGVIFIFRNYLGVFSSNDTALLQSFADQAAIAVQNAQLYTRVSHDERRMAAMLDAVADGILVLSADHTVQNCNPALARMLGLPQTEIRGRKHAEIIRWAYQKDGLSLEQAEADGWPLTTNATLYVEGDLVRPGLPPLPVGVTYSPLLSTDSSILRTPGEPSLRSSGEILLNVIAVVRDITRFREAEKLKSTFVSVISHELKTPVALIKGYVSTLRREDATWDREIVQDSLAVIEEEADRLTGLIENLLDASRLQAGALSINLSDVALNDLAQRIAERFRTQTNQHTFQVDFPPRFPIVLADEDRLAQVLSNLVSNAIKYSPAGGEIHITGQVRSEQVVICVSDQGPGIDAGDIPFIFDRFYRSDQASRTTKGAGLGLFLARAVVEAHGGRIWVDPQPGQGARLCFSLPITQPYRLRNEVQ
>353-6 # 13500 # 15659 # -1 # ID=15_14;partial=00;start_type=ATG;rbs_motif=AGGA;rbs_spacer=5-10bp;gc_cont=0.555
MTLPKHTSDERRIILLDTAAQVARSVVTVLDPERLMQKTVDTICEAFGFYYAGVFLLDPTDEWAVLRAGRGSAGLIMLADGHRLKVGGNSMIGACIAEQRARIALDIGEEAVHFQNPHLPYTRSEMALPLIFGNQPIGALSVQSVEEAAFTQEDSAVLQSMADQLAAAIMNATLHRQNQSLLRQMERQARLLQAAHEVGRQVTSILDLEQLLPSMVDVICDAYGFYYAGIFLINEKGDQAVLRAGRGEAGRALLAEGHQLPVGGQSMIGAASYLREARIALDVGAEAVHFKNPHLPYTRSEMALPLVVGNMILGALTVQSIEERAFSKDDITTLQTMADQLAIAIRNAQLLSELKRAHAELLRTKTYEALAMATTEAVHWVGNKALPITTAAARMQNDLQAETLKGSQELDVLESLLDDLNMISHSANQIMEIKENLLGATRDQNPRPVLLADLWQVAAHERQTPIECFSITIEKEVTFALGDSTQLVRAFGNLLQNSLEAGASKISVEILPAEASGYVVMRLEDNGEGIAPENQEKVWTAFFTTKTAQPGSVHHGLGLPACLHVISQLDGQIFMESEPGQGTKVTILLPANPWAVEEAGFEFTPDRILLIDDDDAWAGFVSDLLSAAGKTVERRAAFDLLAGDAQRYLDFDRILVDDALRGAATLHVLEALQSAGVARKTLVVSAAPKVEAVTAYLQIGVRDVALKPYSAQELAELLG
>353-7 # 16151 # 18076 # -1 # ID=15_16;partial=00;start_type=ATG;rbs_motif=None;rbs_spacer=None;gc_cont=0.544
MVMSSVPIDPKTLPKVLYVEDTLESRLLVQRLLSHAFVVLEAKDALSGIELALDTHPDLILLDINLPDLSGREIAARLRSLLPDTPLVALTADTSPGARERALAAGFWGFLTKPIVIDTFEEQIRAYLQGKRETLPDSARYVQLFQAEIVERLETKVRELSKIADRNQFLHEHNQVIIAELQRRQRLLEGAARVVHNIASILDLQALLRTTVDIICEEYEFYYAGIFFIDDARQWLVLKAGRGAAGAAMLKNDFRLPINSHSMVGRAVVDRKAHIALDVDQEPGRFRNPLLFETRSEVSLPLIVKEHVLGALTVQSQQLNAFSEDDLTALQVLADQVAIAIQNAQLLEDLDAANRELLRQTTFEAIATAAGEAIHWVGNKAAPVMPAAERVREDIVDLIAVVEALLELPDDQRTAAPYWRIWQAALQEVQAQGLDLKKRATRLASLSERQLQSFGGLGSILEDLDIISRSADVILSIKEDMIGPARLAHPDLLYLEPFLQEVVTGMAWPPGVVQTDFAPNLPPVYADARQMGNVFNNLLKNAWEALEGRPDPTIWVSAFPARDPDFVQIQVKDNGPGIPPDMLDKIWVSFFTTKAGRGGTGLGLFSCMEIVRQAGGNIWVQSQPGDGATFFVVLPIAQVAG
>353-8 # 17565 # 20738 # -1 # ID=19_21;partial=00;start_type=TTG;rbs_motif=AGGAG;rbs_spacer=5-10bp;gc_cont=0.535
MSSRRLTNAADRNDLFEALPLALIEVDFSDVKKRLDGLSISGVFDFQSHYQENPGEMLQVISQAGILAVNQRALDLFGTPGREEFLKAWPDALSGQLQTAWGEVLLALLEGGTASEQTIALQTLHGKTIHAVFRAALDSGSTQDWSHLLLTFNDTTDRLQFEEVLIRAKREWEALFDAMRDLVMIINLDGRIIRCNKASIHYLKNSFQEVIGQPIEQVWPAAWLPELGLPEALEHAFQFPDHDQWFSVNKSPIYMQDTLYGFILFFSNITELMRARNDAEQQKLFFESLLIHSPVATVILDLQQRVHAPNPAFVNLFGYSHQELAGKNLDLLISDDANFAEANELTRKVYSGDLVKAIGKRHRKDGSQVDVSILAVPVVVKGKVVSFLGMYHDITEIMRARREAEEASRAKSEFLANMSHEIRTPMNGVIGMTELALATTLNDEQRDYLQSIRESAYALLGLLNDILDFSKIEAGQLDLENINFDLRTTVENTVHSIVARAEKKGLEFACLIHHDIPSLVVGDPGRIRQILVNLIGNAIKFTEYGEIFIRANVESRTDEQATIRFSVTDTGIGIPEDRLEAIFERFVQADGSTTRRFGGTGLGLSISHQLVQLMGGKMGVESQLGKGSTFWFTIPLQESSEAQVLKPVMAIDPATVHILGVDDNHTNRTILSRMLESVGFRVDTVAHGADILPKLHSAKEIGDPFHLVLLDLQMPEMSGEQALDTMRNDPLGRAIPVVVLTSMGMRGDVVKLKEKGCEGYLLKPVRQRDLIDTIAAVIGRQGESRRFPTRPLITRHVLSEQKRQAKCILLADDNLTNLKLVSRLLATAGYAVETVENGEQAVQAARKKRYSLILMDGSMPVMDGLEATRLIRSLEEQNDYTPIIALTAHAMKGDRERFLEAGMDGYLTKPVSMDEMLSTIEHFSRPATATAELQMAPPEGETASEMPYNIESALPRFANDRVFLIELLTDFITGLPLKIDTMHKALQEQDRPTLGRHAHSIKGLAATFSATRLTEISARIEQSASDGSVLSLSDLLQQLSAEVSVMERYFRQNYPKA
>353-9 # 4822 # 6150 # 1 # ID=27_10;partial=00;start_type=TTG;rbs_motif=GGA/GAG/AGG;rbs_spacer=5-10bp;gc_cont=0.530
MFGMAVYVSIGVSLTNQIDQTLERAATQVISTARADTARVALPELDLPIDIYVQFWGRNRQLLATSQNALSVLTPLDSDGLRTSRPVYRNVQGRAARLRVLTVPLYTSDQDRYIGALQFAASLAIVDSTQKLLLWVLFLGAAISMSIAGLAGWISTNQALTPLEMVTQTALQITRADDLSRRIPYQGPADDEVGQLIHAFNQTLSRLENLFHTQRRFLADVGHELRTPLTVIKGNVDLMRRINCADDESMESIESEVDRLTRLVGDLLLLAQAESGKLPLGRGLVEMDTLVLEVLQQMRVLVKDRLTLRLGEIDQVLVCGDKDRLKQVLVNLIGNAIQYTPTGGEVVVGVGKAENQARVTVSDDGPGIPNEDLPHIFERFYRGEKSRTRSKEGKGFGLGLSIAYWIVRNHKGQIDVSNRQPHGTVFCVWLPLFDESCQGEPG
>353-10 # 78526 # 79026 # 1 # ID=27_74;partial=00;start_type=ATG;rbs_motif=None;rbs_spacer=None;gc_cont=0.471
MSESIFQFFSQPSPSDDAEGQSLQIVKYPAQFRVLDDLREFVGQQAETCGLDEKASYAVQLAVDEAFTNIIEHAYGGECDKTIECICQCTPDCLVVTLVDCGNPFNPNDIPEPDLVSDLEDRQVGGLGLYFMRQMMDEVSFRVVPAAGKNTECNLLQMIKRKENVG
>353-11 # 841 # 2280 # 1 # ID=29_2;partial=00;start_type=ATG;rbs_motif=None;rbs_spacer=None;gc_cont=0.612
MNAFSHSLSRRFWNTVSSVTVGVKILGLALGLVLLLGAGVTWQARNSLSFILQQQMEKEGVTSTRDLAARAVDPILLNDVVGLQKLLLETQENNPDVRYAFILDQHGQVLAHTFGAGFPIGLINANQARSDDHHHTLVLQTEAGLVWDTAVPVFGGRAGMARLGLSDASLRSAIQTLTVQMLLMVLLVSAVGILVAVFLTSILTRPLRELLTATQVVARGDFSPRVLRWADDEIGDLADAFNAMTAELAHIDEIRREREQLRRQLLEKVIATQEDERRRIARELHDSTSQNLTSLMVGLKNIENMCDQQQMRAPLQELRFVVSQTLDEVHEISVRLRPPVLDDLGLSDAIERLGREWQARYKIPVDILVHLGSERLPGEIETAIYRIVQESLTNIARYACAKSASVLLERRGGDVVAIVEDDGQGFDIAQKFNNRQMGLAGMRERAELLNGNLTIESRPGQGVSIHVQIPITEEEKKIL
>353-12 # 2049 # 3260 # 1 # ID=30_3;partial=00;start_type=GTG;rbs_motif=AGGAG;rbs_spacer=5-10bp;gc_cont=0.545
MRHSTEWLSKSIYILAASLYLAAVVLRTWLMYRGEPAFDATLALLLFWSLLFASEPAVTRRWPTYFSFYLIFQTGLVFFLMNQPGTPDFMGVLLSVLSMQAMLRLPAWVGGLWIALCAVAMYLVLVGEFANQAIALVIIYTASNVFVGSYTRTTRRAQAAHLHNQQLAGELEQANLRLQEFSARAEQLAAARERNRLARELHDSVTQTVFSMNLTTQSAALLLERNPSQANQQLERLYALAHSALSEMQTLINHLKPESSAQEGLPAALRRLLTESQFIGSLPVTLDVEGEGLLRSSEEQNLLRIAQEALNNILKHAQASQAYIRLHLVEPFWMEIEDQGCGFDPTQAQHSGRVGLASMRERAAEIGWTFKIISSPDMGTCIRVAKENEIEQSSQQEGEYGVF
>353-13 # 21729 # 25844 # 1 # ID=30_24;partial=00;start_type=ATG;rbs_motif=GGAG/GAGG;rbs_spacer=5-10bp;gc_cont=0.515
MRNFFPWWVLLCLIPTLLSGCAPRSTALPVSQAPPLATSAPQLPTSEISPKASALLGIFARNLRFESLSLEQGLSQSVVVDILQDQQGFLWFATQDGLNRYDGYEFRIFKFDRDDPFSLSDNFITSLDIDSAGCLWIGTSNGLNRFDPAKGQFERFYHDPTQPASLSDSNITSLVVGRDGLVWVGTTLGGINQINPETGAITRYRSIDGDPDSLSANSILNLLEDQNGDIWAAINGGGLDRLDRQSGRFAHYTNDLRNPHSLSDNAILSMYQDRRGQLWFGSYSAGLNRYIPESDNFIRYQHDPADPDSLSNDVIQSIFEDEQGRFWVGTNGGGLNLLDRDSDQFTHYRRDPVDPYSLSNDQVFAIYQDRSGILWFGTFGGGIAMHDPRKDKFLRIQSAPNQTNGLSSNLTWAIIQDDQGRLWVGTHGGGLNRFDPSSGGWKNYHSGNSGLNNDIVYYIYIAQDGQFWLGTNNGLARFDPDREEFETYSPGYVVLNILENPPGQIWFTAAGFGLVRLDHQTLQAQFFQNQPDNPDSLASNSIMALHQAPQGNFWVGSVGGGLNLFDPITGKVTRYEVISSDTILCIHPTVGGSLWLGTTTGLKWFDPQTGDLQVWGEKDGLPNNTVYGILEDESGRLWLSTNRGLSRFDPLNKIFRNYSPSDGLQSVEFNQMSYYQNADGVMFFGGVNGINLFHPTLVQDNPFISPVVITDFKLFNQPVPVAPDSPLRQPIEVTQEIHLDYTDDFFEFEFAALHYSSPLVNQYAYRMDNLDENWNYVGNRRFASYTNVPPGEYVFRVKASNSDGVWNEQGVALRIFIPPPFWQTTWFRLLAIVGLFSAVFGIAWLRVRSIEIQRQRLEMLVDERTQQLRQAILDLEQSKEAAESANRAKSAFLANMSHEFRTPLNAILGFTQVMKRDQGIQPAQHESLAIIQRSSEHLLGLINDVLDMSKIEAGRAGLKNINFDLYRLLDGLEEMFALRAADKGLTLTLHCSRDVPPLICADEGKLRQVLMNLLGNAVKFTQQGQVILRVDRVAPGQQSESLEQARISFVIQDTGPGISPDELQTIFIPFVQTAAGKKSQEGTGLGLSISQQFVNLMGGEIGVESVVGHGSTFSFDIPVTVVDPDELELPQPTRQVIGLAPGQPTFRLLVVDDQEVNRRLLVRIFTPLGFEVREAANGQEAIDIWENWQPHLIWMDMRMPVLDGYEATRRIKASTRGQATIIVALTASGLEEEKSVILSEGCDDYMRKPFLERDLFAVLERHLGVRFVYQSIDRDASAVLAHSSPDARSIIEADFLDKLASSSPGWLDELERAATLGDVKALEHFAAQASASDPDLANGLASLAQRFDYDGLLDLIKRSRKDEHDESQSTH
>353-14 # 83297 # 84736 # -1 # ID=30_80;partial=00;start_type=ATG;rbs_motif=AGxAG;rbs_spacer=5-10bp;gc_cont=0.508
MSGTLRKRDDQSMTPLAQFLELNRNIIQFFYGMVFFSLGLTTVLQSRSYSRLELARSLKWLAAFGLVHGLYEWGELLIPLQSPNLSVESIFFWTGVQLLVLATSFTALFQFGISLLPKDRNQGWFYAIPAVILTIWIIVVFGFLLLTLPDRETWRNTGNALARYFISLPAGLLSGFALRYYARKKIAELNAPHITRSLHMVSYVLFVYALLSGLVPPPAPFFPANWFNTQAFVHMIQIPVRIFRSIVGLMLAVSVIRGLEVFDLEYARRLEDMEQKQILAIERERLARELHDGALQSVYTAGLLVESAARLATPGSPVADRLNSAISALDGAVQDMRRNLSEMTVALENQPLTKTLEQFIQEMQIVGGVQIRLISELPEDCTLSAARLAHILAIVRDALVNVFRHAHASQVDISLAPTDHLIFISIRDNGRGMLADAKPGYGLRNMSDRARLLGGKLNISNQPGKGVTLHLYFPWEEES
>353-15 # 747 # 2579 # -1 # ID=34_3;partial=00;start_type=ATG;rbs_motif=AGxAGG/AGGxGG;rbs_spacer=5-10bp;gc_cont=0.579
MFEWWASLRARLVGLLLMVVLPLVALTLYSGYEQRLLAAEAVQSDALSLARVAALNQEFLLEQARGFLLALSHTVGTDLETIRNCQDIFAHLADEHFFQYTGFFVADLEANLLCHTPGETPLIKHCDHYKQLIRSQNFLMSDYHLCKNTGEGTVSLGYPIYDEQGQMIGVVNAGIDLVWFNKLAEDATLPEGSNLVVFNDDYTILAHYPPTKVWMGKKITEDPLTTYMLQNIEGVTEGVGFDGVERLYGFVPLWQGDQTVILAVGIPPDVAYGPVNRSTWFNLALIAATTSLALVMAWRVGNVYIVRPTQAIVSTTHRLAAGDLQARSGISSHQGELGDLAQAVDQLGQALLENEIQRSQAEEAIRAYAANLELTNRELQDFNSLASHDLQEPVRKLQVYSSLLLRRYQDELDEEAQRYLHSLNNGAGRMQRLVQDLQSYSQILTRAQPFQALGLDQVLRDVLEDLEASIAETSAHIQVDPLPSIEADATQMHRLFLNLLHNALKFHQPGAAPQVHVYAAQPAGTENPKEFVEIHVADRGLGFDEKYLERVFQPFESLYKTDQYPGTGMGLAICRKIVERHSGTITAHSRPGEGADFIVSLPVRQSEGGS
>353-16 # 3636 # 5399 # -1 # ID=34_5;partial=00;start_type=ATG;rbs_motif=None;rbs_spacer=None;gc_cont=0.588
MGVRKISLTRLNWISITIRWAFVIIAAVWLYLSIDFNAASLWVLGLGLVTNIFAMSMAGVRYRIRPLHLGLALADVAFAYLLYAVTLQTPASMGWVGLLPLITAGLYFHWLGILLVILTNLLMQVGLAWWVGLLADQTLNLAASAILHVLVGAGVAFFSPVEGVAQGQPKAAPTPEQRPAKRPVDDRERQRTIYQLISALSSSLNYQRVLESAMDMGNHALSQLGAPAERLRSAVLLFVNDEPSPPLMQVAGARGLLPQDSKITLPGEQGVLAQALESGQTVLALDVHQDPELSRFVALHDCRSAYCIPLRAALETYGILLFAHPDRQFFSDDRAEILDIIGNQSMIALQNARLYQDLAQEKERMTEVLEESRKKLARDLHDGPTQSIAAIAMRVNFARRLMERDAQAAGEELYKVEEMARRTTKEIRHMLFTLRPLVLESQGLIAAWASMAEKTRETYNQEVIIQADQRVVDELEASKQSVVFYIAEEAVTNARKHAQAPHIWVRLKMLRDELSLLEIQDDGVGFNTSQVDETYENRGSLGMVNMRERAELVNGILRIDSAPGRGTRIQVIIPLSEDAADRLRRGM
>353-17 # 53695 # 58383 # -1 # ID=34_52;partial=00;start_type=ATG;rbs_motif=None;rbs_spacer=None;gc_cont=0.520
MSHSLRILIVDDEPHLCHTLHDILSLKGFDPVCAGTGVEALHLAEQAEPAAALLDLRLGDMPGLEVLHALKRRWPRIECIVLTGYASEETAIAAVNAGAYFYLKKPIDIEQLLVSLNHALERRRAAKALFESEARYRDLIEHSQDLIYTHNLDGVILSINPAAERALGYDLDETLNRNIRDFLDPEVMRAFPLYLRKISRDGAASGELTMLTHSGERRIWEYHNSLRTEGVAEPIVRGMAHDITERKRMEKAMLTMSDTQYQIARLDRVEEIVQLVGEKAQTLLGEGQTVVTLVDDALQAERVVGMYGFGSQYAQLTRQLGLDPADHDYLLSEATPEELQSYHSNRLLKAEGGLHQLISRQASEEVCRAIEKQLNLYAIYSISFYWENHHFGALIILARRDLAPYQEMVETIMIQASIALRRLRSEAALRESETRLRLALSASKQGLYDLDIPSGKVIVNDDYFRMLEYQPGEFEETVSSSIERLHPEDREPVEKIYRAYLAGKIPEYRVEFRQRAKSGRWKWILSIGKLIEWDAEGNSRRMLGTHTDITESKANQQQLKKLLSRQNALYRLGLSLGGSLDLEEICQIAYREIQNFVPNSNFEIILYDESQQTISPMFIMADGQPVDARNLPAIPLDGQAGPNSRAILSKKADIVDDLSLDREKLKTYIVIETSDQRVARSILTVPMFVNEQVLGVVQMQHYEPGIYNEEDAQVLSSVANLLALAIHNARLYSSAQQEIRDRKLTQTALEEASDYLQAVLDSAGDAIFVHDADTGQILDVNQRMCEMYGYTRQEALNLAAGSLSMGESPYSLPEIMEWQRRARQVGPQTFEWLAKREDGSHFWAEISIRFTVIGGKNRFVVQTRDISERKQADEKIRQAERYFKALTENAPDGIVLISLEDKFKYISPSALRMLGYSMADYPDVAEANPGTLTHPEDLPRVLDVIMDVLQNPSHTPSLEYRFECKDGSWLWIESTFTNLLSDPNLEGLVINFRNIQERKQAEEELLRYRQHLEDLVEERTAQLVDAKEQAEAANRAKSDFLAVMSHEIRTPLNGILGLTYLAMQTELDEKQSAYLSNIQISGETLLAIINDILDFSKIEAGKMELEIASFNLDEILHKLTGMFVHRAQEKGNSINFDKSPDTPRLLVGDPARLGQILINLLSNAIKFTEQGEISLQVRQVASTLGETTLEFSVRDTGMGMTAEQVARLFQPFMQADSSTSRKFGGTGLGLTISQRLVKMMGGEIIVHSVARQGSIFTFTVNLMLQLAIEKSDTGAPVFADQNLIEAQPSQLQDASHLLENLKDKHVLLVEDNEINQLVAVELLARMGIQVQVANNGIEATEMITQQAFDAVLMDIQMPVMDGYETTAMIRRDPRFAIGKLPIIAMTAHALAGEREKALRAGLDDYISKPIDVDRLTQVLMHWLGNPAMNSHTDRPFEQSLAVQSPTPSVILDTKQALRRLGNQALYERLLRMFQSDQADAARKIRAALETADHKTALRLAHTLKSTAGVIGAVDLSQAAQALEQALLANETNPDTALLESVESWLAATMETVAKVATPPSHP
>353-18 # 59129 # 59761 # -1 # ID=34_54;partial=00;start_type=GTG;rbs_motif=None;rbs_spacer=None;gc_cont=0.578
MGHELRNPLGVISNAVYFLRLIQPGAADKVKEYLGVIEGQVRIADKIIGDLLLYGRSRSVDLEHVSLARLADDALARFPPPANVAIDRRLPDDLPSLHIDLQQMAQVLGNLLVNAYQAMPGGGEVIFSAQRAEAGWLAISIQDHGEGIASENLAKVFEPLFSTKPRGIGLGLAVSRKLTEANGGRIDFQSAVGAGSAFTITLPIIEEVHP
>353-19 # 63123 # 65324 # -1 # ID=34_56;partial=00;start_type=ATG;rbs_motif=GGAG/GAGG;rbs_spacer=5-10bp;gc_cont=0.536
MKANLKILVVDDDKEIRFTTRHALETAGYEVWEAENGAEALRLAAQLKPDLMLLDISMPVMDGLEVCRRIKSDPELASIFVVIVSGSRIDIESRVQGLETGADGYLIRPISNRELVARVKSMLRIKAAEDAAREKEAQLSDLIANNTDGMVVVDESGRGLFANPAACELLNLSSDDLAGQEIGLPLDSGEFTEITLHRPGQKERIVEFRARRIEWHGQPAWLASLRDITWRKEMQSELETLRLFHTGLIETMGEGIVVEDLDGCFSFVNPAAAAMLGYTPQEMLGKHIREVMPPDQIQKVQEINRQRAQGIASRYELTLLRKDGSLLPVQVSGSPRYQDGKYVGNLAVFIDISQIKETHARLAEKEKFLSAILQTAQDGFWMVNLEGRFIEVNQAYCDISGYSRAEILELSVWDIDVDENAAETRQRMARILTNGSDLFETCHRRKDGSLIEVEISITYLEIGAGQLACFCRDITECKRTERLREEYEARLEADVEERTRQLHETQEQLLCQQRLAVMGQLAGGVGHELRNPLAVINNAVYYLQITQPDAGEKIKEYLGIIEKEVRTAERIIADLLDFARAKSVEPEPVQVADLIQSVLSRYPVHATVNVSQAIPVSLPKIYADRLQIEQVLGNLVVNACQAMPQGGSLTISAVSYGKEICIAVEDSGSGISPENLPKMFEPLFTTKPKGIGLGLAVSKKLVEANGGRIELQSQAGEGAVFSVFLPTWEEAER
>353-20 # 65337 # 66518 # -1 # ID=34_57;partial=00;start_type=ATG;rbs_motif=GGA/GAG/AGG;rbs_spacer=5-10bp;gc_cont=0.515
MKQSLGVVLRCDKAGAILEVLTDSLGLGEAAQPGQPFSRLAARGGLEKALSFLEAVRSQGAAFDWPINVVVEDSIKTIQFAGAYNGDKLLIIGAENSWQLIKLYEELMRINNEQTNALRAIFQNRRDDNLFDEISRLNNELVAAQRELAKKNAELERLNLEKNHFLGMAAHDLRNPLHNILMVSEFLKEEDPVILSENYDKFIDVIHDSSRFMANLVDDLLDVAKIEAGRLHLEYTTQDLPRLVERNIARNQALAAKKDLTIHLHTDPLPAVVIDASKFEQVLNNLLSNAIKFSPVGGNIQVRLEKEDPNFRLIIVDQGSGMTPDEQANLFKAFKHGRPGTQGEKSTGLGLVIVKRIIEGHGGAIWLESIPGQGTSFYVSIPLAPAQLPSEAN
>353-21 # 6187 # 7656 # -1 # ID=38_10;partial=00;start_type=ATG;rbs_motif=None;rbs_spacer=None;gc_cont=0.548
MYSLRTLNSRLVLSHLAVSVLSILLMAVFAGRSIYQASIAEAEHNLQGLAAAVANFLELPIQQLEQNQVEPKYIQDVLDQMFIDNPNIQYTVYLVDGLPLADSSGEMPPRANRANAPEVFDALENPLSQGIRIRNDPRGVRMLYIAVLVQRENEIIAILRLGTPMQATQDSARRSLLILGLTSIAILTAVGMFGWILANNLAAPIQSLTQAAGKMERGELGARVKPAGPEELRRLAEAFNSMANRLQSNVNELRAFVANASHELRTPLTVIKLRTEALRDGALEDKKIASRFIDEIETEINRLVRMVNDLLDLSRMEAGLSPSKRIPVDLGKIASEVRNTFAIRAAQAEVQLTLDIESDIQPILGNEDQVRRVLYNLVENAIKHTPSRGTIEMLIRPGPKENILRFLVRDTGPGIAPEHISHVFERFYRADAGQTRPGTLRGSGLGLAIAKSIVENHAGQIGVNSQLGSGATFWTDWPVAADEQNNGSS
>353-22 # 2581 # 4047 # 1 # ID=42_5;partial=00;start_type=ATG;rbs_motif=None;rbs_spacer=None;gc_cont=0.591
MLSSLRFRLWLTYALIVALAVIVAGAAFLVYLLRNPVVERREVQRLRTIANILVQRNPILNNLDTRLGRQNLDQFALRTDQNVNARIAVFSLAGELITDSRHASQPPLPDLEILLKNQSTPIASFRDSAQKAWLYVLSRTDSGHILVVAAPRPRTPVLTILRDELLSPFLRVILIALLVSLVMAFWIADWISKPLQRITEATRSMAGGEFESIPLQGPGEVKALAQAFNEMAGQVQASQRSQRDFIANVSHDLKTPLTSIQGFAQAVLDGAASDPQSLQRAASIIYEEAGRMHRMVQDLLELARLDSGATGLEQEPLQIAVILQSVIEQFAPQLAQQQATLSSHIDPALPLLQGDAERLARVFTNLLENALNYTPPGGQVEISALLAAGWVEIRIADQGPGIPEDELGRIFERFYQTDKSRARRQPGGVGLGLAIAREIVQAHGGSISAHNRQSTASPEGVTGSVFVVRLPLPGAENSGTTKRRETNR
>353-23 # 24723 # 25943 # 1 # ID=44_20;partial=00;start_type=ATG;rbs_motif=None;rbs_spacer=None;gc_cont=0.501
MQSPEKQTLLIVDDSPISIEILRSLLERKYRLKVALNGAKALQLAFAPKKPDLILLDITMPDMNGYQVSEQLKANPMTRDIPVIFVSALEETLDKVHAFEAGGVDYITKPFEPEEVLARVRTHLQIQSLNRSLREEITLRQEAQSALQQINDTLEKRVQERTEELAAANQRLQQEIKERINTAQVNERLLQQVRNLASYQQSMVEEERTRIARELHDEFGQVLTGMKMETSWLSKQIPDQDTPVAQGLKRISHYLDETIQLVRRVAHELRPGVLDELGLLAALEWSVQEFASRTGIHCKLDLQSEVSTFGRDIDTTVFRICQEALTNIARHAQAGEAKITLNKTPTHIEFNVQDNGKGITQEQITGAKSFGIMGMRERVRIWDGEISFTSQPGQGTTVQIRIPYNH
>353-24 # 26727 # 29276 # 1 # ID=44_22;partial=00;start_type=ATG;rbs_motif=GGA/GAG/AGG;rbs_spacer=5-10bp;gc_cont=0.500
MKQKTNNSTPYDSADALPVKSQFIEKRRLNQLKALQIMGQTVTSSLDLETVFDTVLQQIVKVVHATGASILLSDANGLYFAAACGKGSHSLKGQHVPLQGSVAGIVFQTAKALVITDAVTSKRVHRPSGQLTGQTVGSLLAAPLRIGDQTLGVMEAVHTQQNKFGDDDLRLLETAASWASIAIRNARQHADLERQIQERSEMELARQTAEASNRAKSEFLANMSHEIRTPMNAILGFSHLALKSASDTKQKDYLTKVQSSAYLLLQLLDNILNYSKLEAGRVELEVAPFRLDLELERLAMVFSANAAEKDLKLNLSIAPDVPVELLGDPVRLLNALENFVDNAIKFTEQGSILINVETQKYQDSMVTLRFTFRDTGIGMSTTQIAQLFQPFVQADASTTRKYGGLGLGLAISKRLIDIMDGTITVESKPSVGSVFTVILPFFLQPETPKHQVMPAIRGNLRVLVVDDDSSSCLLFENILRSMKFAVSITSSGLAALAELERAIQAQEQPYDLVILDCKAPGQDGLGIAHSIKTNQRLPQAPAIIVTTTHGNQTLFEQANQLHLDGFLLKPINSSLLLDCIQDIFWQRWPSQADAALLAQLEEQHTEALIGKRVLLVEDNEINRQIAREIMQKVGITVLEAQDGQQAIEMVLKYAAQLDAVLMDVAMPGMDGYEATRRILSRPIGKALPIIAMTANAFREDRQKSLQAGMVDHIAKPIDPQEFLNVLTKQFFSVPGGANAEPLTNLNNTQTEEAAYTPSSKAKLKEFAKPEIIPPATKNDPSAIHELKPLLLELSRLLEQCDTEALSVVGVLQEHAQNAILQKQLVYIQARLQEYDFIAATKALEVLLSE
>353-25 # 74 # 4123 # 1 # ID=52_1;partial=00;start_type=ATG;rbs_motif=None;rbs_spacer=None;gc_cont=0.550
MSESTPNFLLKQWKFYQEQLTPLLVLIFAILVLICYLFYPVLFAISLRTPFVGGFFEHTLMLNTVRPTRSGDWELAKYELDFGYQLQQIDGQTVTDNQQYRSLLADYQVGDEVVVTLLTPDNQLQNYPVQLQQLPFADQVSFFFIPYLVGLVYLVSGMFVYGMRRYEPAGRSFALFASAVALILGGLYDIYTTHTLVHLWTAGLAIAGGALLNLALVFPEVTRPVARHPYLSWLGYLLAIPILIYAVSTIKNFSQPTAYVIGWRIEFIFLGLAAIAFVVSVGISQFRSASPVVREQSRLIFWGALLAFSLLIVWFFITILNPSFGFAPVLMLPLGVFPVVTGYAIIRYRLLNTDYVLSRTVLYAFLTAMAVSGYALLVAGLTQIFGGLFSPSNPLVVGLTVFVLALGLNPLRVYLQNRIDQVFFRGQAVYRQRQQAFGRALTQAMDMNQIVATLGQYVDQALLPSRLHIFVYDPASALFKAAAGSDGRPTSDIRFPSSSALVQTLSRQRESIFLSNIGDLPAALLPEQARLALLDAQLFVPLPGRSQLIGWLALGARRSGEPYNSRDLVFLETLSDQAALAVERAQVVMDLERRIRETTILARVSQGVSFTTTFDDILELISAQTAQLLPARDMRVTLYNPEVQILSHAFYLQDDDRLAEMENKPLPSGQGLEWEVLNSQRSIISDDYERECRSRGLLPSMEGVYAWMGVPLNAGADTIGVISVASRDPGIIYTTDQRDLLQSIADQTSGAIIKARLLEESENRARQLALLNEIGIGLTSTLDLRPLLNNILEAATQILNCEAGSLFMVDQQTGELVFEVVISPVASDLLGRRLPAGTGLVGQCVDTGKPLLVNDAKRRKEWFEKTDQDTGFDTQDLLVAPMRVQDRIVGAIEVINKRSGAPFTLADQDLLAAFTSQATIAIENARLYTMTDEALEARVNELSVMQRIDRELNASLDIERAMRITLDWAMRQARVEAGLVGAVEEAGLRVMISQGYSNLPTAGEGSGNGNPPMIRLDTPEIAQALESGAARCLMASEKTDAGNFGLLPGAQTQIIVPIRRETESIGLLLLESQRSEACPEELISFLSRLSDHAAIAIANAQLYEEVKEANLAKSRFVSFVAHELKNPMSSIKGYTELVAGGMAGPINEMQSSFLATVRSNVDRMNTIVSDLNDLTKIQVGNMRLDFHTVSVPEALEDVIRSLNRQIEEKQQHHTLELAPDLPPVWADPSRLNQVLVNLVSNAIKYTPEAGAFAVGAEHYQPEDAGEQAGAEFVHVWVKDSGIGISEEDQKRIFQQYFRTESAKEMASGTGLGLNITKSLVEMQGGRIWFESQFGAGATFHFTIPMAEAR
>353-26 # 3720 # 5900 # 1 # ID=56_4;partial=00;start_type=ATG;rbs_motif=None;rbs_spacer=None;gc_cont=0.551
MWNLTPLTLISAFACLAALGVLAPFAWLSGQRRSMPGAWSYIFLALALAWWSGFTALEHAAVDTDAKLFFSAVQYPGITSAPVFFFLMALEYSRASQFLSQRLKKFWPLLGIIPAITTLLALTNSRHGLIWREVTRSGDFMIYHHGLLFWVGAVYTYLLMVSGIIILLWSARSLPRYYRTPSYLIVIGVSIPIASNLIYLLGLSLPGLSDADSTPISSLLSCFFLIWAIFYRISLDEGPAAPFLVESRFSKKHYQKILNLLPNAILLVEPPGKIILVNEVCEKLFGYTFHELAGQSIELLLPNHAIAARAIASDDHDLQSLDVEEALACRKDGSQFPAELFFGWLEIDDERSFLLSIRDVSRRNKTLKRLQLQSAALESSASGIAITDIDGNITWVNPAFTTMTGYTQSEVVGQNPRLLKSGMHTPEFYEQMWRTILEGQVWQGETYNRRKDGSVYVEEQTIAPVRSSDKELTHFVATKRDISHRIQLEELRDQLTHTIVHDLRNPLTSILAGLDLLDYWSQQLNLPEEPIEIVQITRSSAWRMLGLVNTILDLSRLEKGQLPIKPEPLVLATLTEQICRVESPLAVRREILLLNDVPFDLPIVYADQHLIGRVLQNLIDNALKFTPDGKSVEIKAHVADENSRQVIVSVRDSGKGIQEEIRHRLFEKYFTQGKQRGAGLGLAFCRMAVEAHGGKIWVESAADPGEKSGATFLFSLPLGNPGSPEN
>353-27 # 15647 # 18046 # -1 # ID=64_14;partial=00;start_type=ATG;rbs_motif=GGxGG;rbs_spacer=3-4bp;gc_cont=0.552
MNLLLNQIITLLTSETGSLAYHILMAALLIWALLVSVSQPPSSSSALRRTVLGLSALLATQFALFFLSGLVWQGLPGAANWLPVLDRGVMLFGLATLIWLWAFAQPSPGGDSSAVLVALLIIAGVVLGGLSWTEQAVGSSFNHSMVDQASQAAALVLIAVGVLLLLIRRQAGWVFGLGMLILLSPGHLLHLLMGPLEGDYAGAVRLSQLTALSFLLMLPQRFVTPTAGPSTTAGQAHLPVSDAERAVASPQTWNALQKLIQESQPERARQAVVAGMAQISQADICMLVYPPDENGQVLIASAFDQAHNRYFESQSIETHNLPAFTSALRIGRIRRLNSHTASSDLPELARFFNLSDTGNVLFLPALTIDGKTLASLILMSPFSGRDWTAEEQALLSNIARPMVYFLQRIDEMNATQEEISQVRQAARTSQEHAGQALEERRKLLDQLTALRNENQRNRDQLQNFTGLLNEQMAAHQTIQSLHSDLDQLRRQNQELVESKERLEQKLRVSTASLNKGSTAEAELRLALQEIAYLQTLLAEADRRLSSLKVAQIESSPLKSQMDEMIGIAQDLRQPLSSIMGYVDFLLSESVGILGAMQRKYLERIRISVERMSRLVNDLVQSAEVDRSIAQVEMSDFDLGMVLQSAIAESGKTLRQKNITLQLDLGQTPMRVFTDQYVLRKTLTSLLDNAAQVTPEGSVVTLSARLQNADGHEDYVLVQISDKGGGIAVKDLPRVFSVRQPGEQITGVSNGSLDLSSIKTVIEIMNGRAWVDSDEGQGATFSLLLPVAAASARGLATVGV
>353-28 # 24367 # 26136 # -1 # ID=64_17;partial=00;start_type=ATG;rbs_motif=GGAG/GAGG;rbs_spacer=5-10bp;gc_cont=0.569
MFHSIRWRIAIPYVILIILSMLGIGWYLSNFTRQIYLNDLENELAAEARLAGEFIIPLLNEQTDPQEIDTLARRWAETLAARITIVAVDGTVLGESHDDRSTMDNHSRRPEIIAAAENGWGSSTRYSQSVGDFMMYVAVAIQPEGELLGFMRAAVPLAEVQENVRSLQRSLAVATLGVTLVSVLLALWISGRTMQPLRELTQAVAEISEGRLDGMRAIAGSRPPPRDEIGQLTHAFNQMTAQLSAQIAALQSERSKTNAVLSVMTDGVMIVDREGLVQLVNKAAETMFGIEHSEAIGHSLAQLLRHHQVFELWQYSQASNQPQATTVEAGLHKQYLQCIAAPLGQAMPGSTLLLFQDLTQLRRLETVRQDFISNISHELRTPLASLKALTETLQDGALEDPPAAQRFLQQIETEVDSLSLMVQELLELSRIESGRVPLKLKATNPCELIQQAAERLALQAERAGLALQIDCPSTLSSVLVDPARLEQVLVNLLHNAIKFTPSGGEVRVGAVEEEAQIRFFVKDNGVGIAANDLPRIFERFYKADRARSGGGTGLGLAIARHLVEAHGGKIWAESEEGRGSHFYFTAPLI
>353-29 # 7257 # 10976 # 1 # ID=69_10;partial=00;start_type=ATG;rbs_motif=GGAGG;rbs_spacer=5-10bp;gc_cont=0.539
MSVLWYPTIILLILTLYLLSGATLLLHRLSSRISLLPLVTYLGGIAAALQARSLGSISLPTGDTMMQVSLGSYLLLPVLLLGMLMIYIVHGPVRARNLMVGIIVIAIFIAASQIIPFLYQQIALEQRPFSYEDTIPAARIPLASAATVAIDVAVLIVVYQAISNRRRRFPSQVAGIVALFLALWTDALVFPVLAYLPARQWMVQIPFNLAGKSFAGLTVLPFIYIYQRHISAFFPDKSVLSPRHPLDLFKTRIQLDTRAQYHYTLLRTISRINQLILRVKEPKALLSQSCDLLCQEHNFTLVWIGLVNEKKGSVELLARSGASIHELPQALEISPDNLVHSALLEEVLSQQRAITHPNPSPEGAARWEALQGANFNAFGLFPMRHNQQALGVLGIYAQGEETFFNLDEVDSLQELADDLAYAVVNLRAQQQQSFLSIAAETMRDGLLITDFRGRISYANPEAQAMLGYDLEALQNRRIFDFMPVSEMKNLQKEYLPALRSQGLFTTDIDMATPNGRAYFSVRGALVRNTLGRATHVVISVRDASAQHTYVQRLLTLNHIATQMVQIRDLGDLYQLILCASEELLEADASAILLTENYTGVIVEIHPHMLPEACISHILNNPWKQAPKIRRSMQEPVYIENISNEDEENKGLEFLAQNELQAMMALPILYQERSWGALTIHYKRPRQFDETEIQLGLTVVNNLAIAIHNAQLYESESRQRKLMQALVEATMVLNSSLELEKVLDHILEQTIQVLPCRSVSLMLIEGEQARMARHLHRSPSGKIESLADGPAISLTTPTLQQMMQTGQPLLITDTARNRIWSDLGLTTWIRSYAAAPLQIRQEIIGFLNINSDQPGFFTEDIIPNLAGFANNASAAIHNARLYQELQARTLDLEDRVHERTSALVAAKDRIEAILASVPDAVFVLDEREVLLDANHAGAALLLYAEREHIDLFNPDFLERLKKGAAPDDKTIIEIQERAYQAIASLTPVSENQFGQVIMFRDVTRFHELDQMKTQFVSDVSHELRTPLTSLSLYLDLLANETNPEKRQRFHATLRRETNRLTELIEDLLTISRIESNRVYMSIQPLDVNRVIDNLVIDRIPVAAQNGLTLFCQPYPHLPLALADERLLTQVISNLLTNAINYTLPGGQAAISSALEEDGSSPSRWVKILIKDSGVGVQPDEIEHIFERFYRGSASRQTGAPGTGLGLAISREILNRMGGRITVTSTPGQGSVFTIWLQAVL
>353-30 # 8428 # 9510 # -1 # ID=73_12;partial=00;start_type=GTG;rbs_motif=AGGAG;rbs_spacer=5-10bp;gc_cont=0.645
MNRLWVRLSLAIGLAVILVALFPHLWRIINPPPETPFRPGMAEGLSDQQFTELRLMIRERENRIWINLSWALLAGALMGLMVGVLLSRGLVAPLRRLEQAARAISEGDLTHRVPLQGSQEFRAVGHSFNQMAQELQRAESLRKNLLADVAHELRHPIHIVQGNLQAILDGVYPLEMQEIAGLVDETQQLAALVNDLHELAQTEAQQLPLFKQELDLVELTAKTVEAFQPLAAAQEIQLSLEIPPQAILVAVDADRMRQVLKNLLNNALQHTPAGGAVSVSLQRAGTGVELRVQDSGSGIDPEHLGHVFDRFYRADPSRSRQSGGAGLGLAIARAIIQAHGGEIEAQSEGKGRGSVFVVRL
>353-31 # 7718 # 8875 # 1 # ID=83_6;partial=00;start_type=ATG;rbs_motif=AGGA;rbs_spacer=5-10bp;gc_cont=0.549
MLDQYLTSGTRASIMLVDDIPENLRLLTRYLGSHYNVRPFQSGAQALQDASANPPDLILLDIMMPGMNGFEVLEALKAEPRLQEIPVILISALDDIDTKVRAFECGGVDYVSKPFQEEEVLARIRTHLALRDLRQRLQIANQGLSLQLNELHDRNMELDAFAHTVAHDLKNPLATIVMAAHILMESVGTISPEQAQQELSRVIAISAKMDRILEGLMLLFGLRSQEPELELVNMGAIVNEALQSLELLVERYQAQIVTPESWPAGLGYAPWLEEVWVNYISNAIKYGGRPQERIPPQIELGFDHDADSQQSYIQYWVRDHGAGLTHSQQQQLFTPFERLHKAGLEGHGLGLSIVRRIVNKMGGQVGVESAPGQGSRFYFTLLKGD
>353-32 # 4143 # 5798 # -1 # ID=91_7;partial=00;start_type=ATG;rbs_motif=None;rbs_spacer=None;gc_cont=0.577
MKTIPVLIVDDEAMFTKLAISQLAQAREVFFEPLAVAGLPQAMQALQERRFAVVLLDLKLPGVKGLDGLRQIRNRAPDTPVLMLTNTADEELAMKTIRHGAQDYLLKQEMSPALLERSIRYAMERSATTVALQRSNEALLVQKELYQNLMALAQATARYPTLDATLENALRAATTVTGATLGSLTLVDEQLTVLRSLNILNGVSHPPEPSAIQLAMRSGLAGWTARNRQPARIGDTEQDPRWLHIPNQVYPVRSAISAPVLANGDLLGVMVLAHPEVDHFTIDQMEWMVSAVDYLSLALQNARMFEELQRARDAAEQAARAKSVFLSNVSHELLTPLSVVIGYSELLIEQLENVISERELANLRQVNTSANQLLGMVNDLLDLSRLEAGHVFINSTPFDPPALAQELAEKSQQLAARKGNLFEVVVDPGAARLVSDRQRVRQILENLIDNAAKFTENGQIRLEVFPTERNVTDWVCFSVVDSGMGIAPDDLAQLFGPFQQVDTSLARRTGGVGLGLALCRRLSAMLGGEITVQSEPGKGSTFSLLLPARWE
>354-1 # 674 # 1672 # -1 # ID=40_2;partial=00;start_type=ATG;rbs_motif=AATA;rbs_spacer=10bp;gc_cont=0.453
MFKHARLKLTLWYLLILMSVTIFFSLIIHQLFLVQVKSFVKEQRFRIERRYGFVQPSEPWDVEFIEAADRRATLTLLLINGGIFLVAGSLGYFLAGQTLKPIQIMVDEQNRFVTDSSHELRTPLTSLKTATEVALRDKKLSVAIARAVLKDNLGDINRLGTLSSNLLRLAQFSLVDKKPIFSKISTRKIIQKALQHVNHLAKSKDISIINHAPNYFLFGSEPDLVDLLAILLDNALKYSRSGASIEIDSKKTSTSLSLSVSDHGCGIAEKDLPHLFERFFRSDQSRTATDGFGLGLSIAKRITEAHRGTLKVTTEPNSGSTFVVELPLSKPV
>355-1 # 2 # 1240 # 1 # ID=13_1;partial=10;start_type=Edge;rbs_motif=None;rbs_spacer=None;gc_cont=0.638
EAKNLGRRATDKEGVSQESSSIRVGIEKVDQLINLVGELVITQAMIEQRISVLDPIQHERLLNSVGQLTRNTRDLQEAVMSIRMMPMDYVFSRFPRMVRDLAGKLNKKVEFVTRGAATELDKGLIERIVDPLTHLVRNSVDHGIEMPEKRAAAGKSETGKLVLSAAHQGGNIVIEVSDDGGGLSRERILAKAKQQGLPVSDTMPDADVWQLIFAPGFSTAEVVTDVSGRGVGMDVVKRNIAAMGGTVDIRSVTGVGTTIAISLPLTLAILDGMSVRVGEEVYILPLGYVIESLQPVAADVKEIAGQGQVVKIREEYLPLIPLYRIFDIEPNFTDPSQGIAVILEADGKKAALLVDALVGQQQVVVKNLESNFRKVAGISGATILGDGGVSLILDVSALLRSSRQLNADPAFL
>355-2 # 399 # 1829 # -1 # ID=29_2;partial=00;start_type=GTG;rbs_motif=None;rbs_spacer=None;gc_cont=0.662
MLNRLSYRIKTPIALVLVILIATASVTVLLVWRSYADAKESFISQASSLGRVLSRTLRPALLHDDIWQAYETLKSPLERDEASGREFVLLDSRGLVFAASNPRMFPVQEPFAAPPPEAVAMRGVGEGRQAMHADKRFIYVLTPVLAEDGAVLGRLMQRYDTSLLKPRFVEVAQGILLASLPVLLLLLPLGWLAGKRLAEPLSHLAECVGRIGRESPETIQCEFPAGGDEVSQLAHRIHDMLEELRSKQALEKHLAQSDRLAALGRLSAGIAHEVNNPLGGMLNAISNRRRAGEVDPRTEKTLSLIERGLTQIRATVSALLVEARLESHALVPADIEDVRTLVAADAQAKHLQIAWENGLAEPLPLQSAQVRQILLNLLLNAVHASPEGGQVSVAARSDTARLVLTVDNAGPAIPVRRREHLFEPYFGEGEGEGRGLGLWVTYQLVQQLSGSIDVESVPDHTRFSIALPLNEDSDAG
>355-3 # 3 # 428 # 1 # ID=90_1;partial=10;start_type=Edge;rbs_motif=None;rbs_spacer=None;gc_cont=0.681
EGLAAALQTTVAEFSGRGGIPVALDVHLAGCALSPNEEIHALQIIREALSNVLNHSRAHRAEVKVMCNSDGSVSATVTDDGIGIRQAAGAHHYGMTIMDERAKNLGGRLTVENLPTLGTRVTLHFVPGAGHDAPIPIHPIT
>355-4 # 3 # 665 # 1 # ID=99_1;partial=10;start_type=Edge;rbs_motif=None;rbs_spacer=None;gc_cont=0.688
EQRLAAVGQLAGEVAHELNTPLSNILGYAQSALPAATDPELRDALTTIETQARRAGQIVRDMLTAARAPAPSLQVVDLEAICAAFLRLVTPLARKQGVGIDLDTSGPVRVSADASRVEQILFNLVFNAVQAGAHAIRLSVLPGERPALIVADDDPGLPESVRTRLFEPFVTTKPAGQGTGLGLAISQRLAREMGAELAWLDSVQGTRFSLYFSTCLEAAA
>355-5 # 1724 # 3883 # 1 # ID=159_4;partial=00;start_type=ATG;rbs_motif=AGGAG;rbs_spacer=5-10bp;gc_cont=0.667
MNLDLGDALQTFFAESRSLLQDMEEGLLRLESTPDDAEAINAVFRAAHTIKGSSGLFGLDDIVAFTHKAENVLDRVRNNELALSEGLIGLFLGCRDHIERLLDITAGAAEMDADTRLQGEALASQLSQCMGESAATLPVEMEEPVQSLGGGQVAGDTWHISLRFGRDVLKNGMDPLSFIRYLGTLGEIVHLTTLNDALPAADGMDPECCYLGFEIRLRSDADKARIENVFEFVRDDCQLYILPPGSRVGDYVHLIEALPENSTRLGEILVACGAVTQRELDESLAIQESGSTQENIQPLGEILVERQVVQPELVDAALTKQKEARHRQAQEARFVRVHADKLDCLINLVGELVIAGAGVGLMAARNKDGAMMESVSGMARLVEDIRDGAMRLRMVEIGETFNRFRRVVRDVSKEIGKDIDLVIGGADTELDKTVVDKIGDPLTHLVRNAMDHGIESADVRLARGKPAKGTLQLNAYHESGGIVIEVVDDGGGLNRERILAKARDKGLVQAGDNLADRDVWNLIFEPGFSTAEQVSNLSGRGVGMDVVRRNIEALRGTVEIDSHEGEGSTFRIRLPLTLAIIDGFLMGVADSHYVVPLDMVLECVELSTCGDRNEGCDYLNLRGEVLPLLRVKDHFKLKGRSGRRENVVVVTSAGRKAGLVVDELKGEFQAVIKPLGALFERIRGISGSTILGSGEVALVLDVPALQDEAARAGSSCATA
>355-6 # 3343 # 5550 # -1 # ID=214_4;partial=00;start_type=ATG;rbs_motif=None;rbs_spacer=None;gc_cont=0.639
MSAKKAASRENPGPEKVERAKAPASRRKGTSSPQNIETDSQPVQAVVGMAAPAGGLETSREEMQSLNEELNTVNSQLRGKVDELEDSNNDMANFLASVDNATLFLGVDRTIQRFTPSATRLFNLIASDVGRPIDHITARVDDPELSRDIDRVLQSLAPCEREVSCDQAQWYLRRIKPYRTADNRISGVVLTLTDITLVKQAELNLRNLAVNLEQRVAERTADLEAEMKERQLAEQAVRASERKFRTLFHDAPVGICQTDPNDGRFLLVNPQFCRMSGYSESELLGRSFIDITHPQDRDANLEGFLNLGRGKVPGYQAEKRYIRRDGTAIWCDVKVILVRDPHGQPLHTLAVISDITERKLLQTKLADHSAQLQRERNFIDAVLNTVATLIMVVDPEGRLVRFNAACNATTGVDLTEFIGTSRWMDLIPEKEREGVRDVNARLLAGEDYVVHENNWLHRDGSQRLLCWRNTVLKDEAGQVQYIIGTGIDITEQHQAEIRARLTLEDASRLQRLQTANELTTLLAHELNQPLAAIASYAEAGQQLLGHTPLDQEKLTRNLEQISAQSLRAGDAIKHLRAFVGRGRIDPVPLDLNAVVRNTCTLMLPKTRSRSIELVLDLDESLPQVLGVEVHVEQVLLNLMRNAIDAIRDAKMKSGNITVTTRRNERMAQVSVYDSGPGIDPESVDKVFRPLASHKEYGLGVGLRISRSLIEAHGGRLWVEPHRPGGILHFVLPFAG
>355-7 # 992 # 2368 # -1 # ID=218_2;partial=00;start_type=ATG;rbs_motif=GGA/GAG/AGG;rbs_spacer=5-10bp;gc_cont=0.612
MKLKHPPSLSAFIGIYAGTSLALFALVAAAFMQQGLAHLQEKALIDKAGTVSSYLSLIFREPVRTRQLDLLGRYASDLVTEYDLKYVRIAGANGEVLASAGNQPYASNTLVTNRDIRVNGTKLGELQLVCDRGRIDQSAREITLIVIGTFVGLVMLLFIVLSVMLRKLLVEPIQQLAKETSPFQQESSALQPSWHTPSEVFALRDILVASRNEVRAHIEGMDRANKLARSATQRLCHGQRLAAIGQMAAGLAHGLNTPLGNIVGYAQRAREQAPDSAVAEGLNVIERQAVVCSDIVRNMLTAARAPGILIEKFDLADLVRKTVNLLNPLMQDHGVELETESPPEPVWVDADVGGVEQILFNLVNNAVQAGAKHVRLGIRQDGDAAILAVVDDGHGIDEANQAQIFDAFYTTKSVNSGTGLGLYMCAALAKNSNGSIALVESRPGHTCIALTLKAGGQA
>355-8 # 1353 # 3737 # 1 # ID=221_3;partial=00;start_type=GTG;rbs_motif=GGAG/GAGG;rbs_spacer=5-10bp;gc_cont=0.655
MRLAGLKRMLTGTLRRQLVLGMVLLQAAMMSLFVWDHTLRQQSALLAQQSEHAVALSQSVSTSAAVWVASRDYSGLQEIVNGLARYPDLEHAIVLDLKGQVLAHSDVSRRGLYLADLPPRPALKILGQDAALVDVANPITLAGNHIGWVRIGLGQQSIAERLAHIAYDAVVYVLIAILLAAVLATVAARRLTRRLYAIQSVADAVQGGRHELRADIRGVDEAAQLARQFNGMLDTLEKHSEALGQANTALRSEIEQRRDAEEARDRMISVVEASPDYISMADPDGKVLYLNRGGWAMIGQAERPVDALRIPDMHPQWATDVILGQGFPAALRDGSWAGETALLNTRDGSEIPVSQIILAHRDPQGELLFLSTVMRDITERKLAEKQLERLNEGLEERVEQRTVEMKAAKEEAERANAAKSEFLSRMSHELRTPLNAILGFGQLLETEPDHPLTPIQLDSVHEILHAGGHLLELVNEVLDLSRIESGRLEIKLEPVPVAPIIEACLSQIRPLAAQRGIGVALQLNATCAMQADRTRLKQVLLNLLSNAVKYNREGGSIQVNCAPSGAQRLRISVRDSGHGIAADSLPRLFKPFERLESAYEGIEGTGIGLALSKKLVEAMLGTIGVETVQGEGSTFWFELPLAAEIEVVEEPAALSAPAVQTQPRNGRHTVLCIEDNAANLRLVQKIVATRADIELLDAGTAEAGLEITARQSPDLILIDINLPGMDGFEALRRLRENPVTRTIPVVALTANAMTRDIERGRAAGFNAYLTKPIDVAEFLDMIDRCLPASTENNA
>355-9 # 10261 # 11691 # -1 # ID=232_10;partial=00;start_type=ATG;rbs_motif=GGA/GAG/AGG;rbs_spacer=5-10bp;gc_cont=0.657
MLNQLSYRIKTPLALVLVILVATASVSVLLVWRSYNDTKESFISQASSLGRVLSRTLRPALMHDDTWQAYEILRTPLEREENPGRDFVLLDSRGLVFAASDPRSFPVLARLTSMPLESPSPGESGTQPQRVHEAPDGHYVYVLTPVLAEDGAPLGQLVQRYDTDLLKPRLAQVSQGLLLASLPALLLLLPLGWLAGKRLAEPLSHLTECLGRVGREAPDAIQCEFPEGRDEISQLAKRIHEMLTELHAKQSLEKHLAQSDRLAALGRLSAGIAHEVNNPLGGMLNAISNRRRAGDIDSRTEKTLSLIERGLTQIRSTVSALLVEARLESRALAPADIEDVRTLIAADAQAKRLGLDWSNGLTEPLPLPSAQVRQILLNLLLNAVHAAPAGGQLSLSAEPHGHELVLRVDNDGPAIPARRRDHLFEPFFGEGEGHGLGLWVTYQLVQQLQGKIGVDSEPGHTRFTVTLPLDENNHVE
>355-10 # 4686 # 4949 # -1 # ID=239_7;partial=01;start_type=Edge;rbs_motif=None;rbs_spacer=None;gc_cont=0.655
RARHVVITFDLENGQYIVNVADDGVGVQKKKDESSTMGKSFGLTIMRERAAKLDGKLIVESRPAGGTVIRLVFPQRAASHQHSEHTA
>355-11 # 1273 # 3294 # -1 # ID=249_4;partial=00;start_type=ATG;rbs_motif=None;rbs_spacer=None;gc_cont=0.636
MLALLMADWLIGSILAARLEPGTLTQGGAWAGIARHLLLAMAGALLFYRYIQPLARRYRESQAILTEALRKNELILQYAGEGIYGLDSQGRMTFVNAAAERMLGYTQEDMGNKLVNHLVPHGKCDGCPLAVAECSIVAMCRDGAPHRCKDAVFWRKDGQPLDVRCISAPILEDGEITGAVVVFSDNTARKRNEAVLARWQHIFDHAEWGVLVYDVEAGQIERMNPAFSRMHGYSAEELAGWPIADFFAEECRADLPRNIQLIHEKGHHVWESWHVRKDGSRFPVQIDATAVKDKAGKVLYRVVNVQDITARRQAEDVLRENEAHLARAQAQGKLGSWRLDIPGDVLEWSAECYRIFGLPPGTPLTYQRFLACVHEDDREFVDHAWRAAVAGASYDIQHRIVASGRVKWVRQRAELEYAADGTLLRGVGTSQDITEAKRHEEALLRSQQNLRELAAHHEKVREEERTRIAREIHDELGQYLTALRMDAAMLKVRFGADNPALVQQVAGMVKTIDATIGVVRHLATSLRPGALDMGLVSAAEWLLSEFEERTRVRCLLHAPREHFALDDMRGTAVFRILQESLTNIARYAQASEVKVRIELVNSTLEMDIRDNGVGFDPTEVKSRKTFGLMGMRERALQFGGESRIDASPGAGTTVRIRIPCTRETLDDPHPHWR
>355-12 # 331 # 2040 # 1 # ID=256_2;partial=00;start_type=ATG;rbs_motif=GGA/GAG/AGG;rbs_spacer=5-10bp;gc_cont=0.625
MPETGRAPALANAAGMATGGSETQRQEALLKTGALQNAILTSANFAIIATDEKGIIQLFNVGAERLLGYSAAEVVNRISPSEMHDPQEVMARAQALSRELETQIAPGFEALAFKASRGIEDVYELTIIRKDGSRFDAIVSITALRDDYGELIGYLLICADNSVRKQVEAKLNEAMAAAEKANRAKTDFLSGMSHELRTPLNAILGFAQLMESGSPQPTPAQKRNLDQILKAGWYLLELINEILDLALIESGKATLSREPVSLAEVMLECRAMIEPQAQKRGIGMRFPRFETPWFVKADRTRIKQVLINLLFNAIKYNQPGGTVDVACIPSPPDSIRISIRDTGAGLAPEQLAQLFQPFNRLGKETGAEEGTGIGLVVTKRLVELMGGVIGVDSTVGVGSVFWMELELSTAPQLAVHEDAEAALQQPRLPDGTPLRTLLYVEDNPANLELVEQIIARRPDLRMLSAADGNLGIEFARAYQPEVILMDINLPGISGVEAMKALRADPLTAHIPVIALSANALASDIEKAIKAGFFNYLTKPIKVNAFMDALDVALTFSKTEAARLAPKDPA
>355-13 # 360 # 1706 # -1 # ID=267_2;partial=00;start_type=ATG;rbs_motif=GGA/GAG/AGG;rbs_spacer=5-10bp;gc_cont=0.655
MGFWWRPLGVLASVLLVALFLWAGWGWVAALGFLAGIQAFVMLRRLWQEFRLSRWLENPDEVDPPDATGTWGDIFYRLQKLQKRQKASRGQLTSALEQFEHAAMAVPDGMVILNGNEQIEWCNPASRKYMGLDCERDRGQFVRYLLRQAHFLEFLDAADYSRRLVCKSPINREVTLSMQLVPFGEGKKLLVARDITDLERVDAMRRDFIANVSHELRTPLTVVGGFVETLADAPDLPPGESRRYFDLMLDHTRRMQHLLDDLLTLSRLESADHALKDEPVNVPGLAQALKAEAESLSRGQHRVKLEIDTSAWLKGNLQEIRSALGNLVSNAVRYTPAGGEIALAWRERNGEGIFAVTDTGEGIAAEHIPRLTERFYRVDRSRSRETGGTGLGLAIVKHVLTRHGARLDIQSIPGKGSTFSAVFPAQRMQHTPESGNIIPFPEREQAAG
>355-14 # 5408 # 7936 # -1 # ID=290_8;partial=00;start_type=ATG;rbs_motif=None;rbs_spacer=None;gc_cont=0.651
MATRVPHPLRGLLFNVGFGFAAALFLMMAVIGLGVTQMAHLNAELEHVVSVNNVKTRLASLMRDTLRDRAMLMHAIVVSIDPWEKDALFLQFQQYGERYAKSRTQLVAMLTTADEKRLMDELDAIIISNQPVMFSVVEAALDENNYGALTLLQEEAIPLQNRLVAALDNMTNLQREANEEALGKTFSAYQATRNLMLVLGIFATTLAALVALLVGRRMLTQTRQLETERKKYQTLFETNSDAVVILDDKGFTDCNPATLSMFRMDSVASFLRIPISQLGTPVQANGMTAYDHAVRAIEQAKRQGHAVMDWQGRREDGSVFEAEIAMHAMQLEGKPVIQAIMRDVTERRAAEAAKESAREAALQMAHAKSEFVANVSHEIRTPMHGILGMSGLLLKSPLDGRQREYAATLKSSAESLLTIINDILDFSKIEAGKLAIEQIAFSPVALVKGAVALFQARAMEKNLHLTLSLPPDPPDALLGDPTRIRQILLNLIDNAIKFTDQGTVELRAAFEASNGTVHCRFSVQDSGIGISDTTQARLFQAFSQADSSTTRRYGGTGLGLAVSSQLAGLMGGTLTVESAAGQGSRFTLALDLPTTSLPLVELPSQASIQLRGRILVVEDHLVNQKVLAHQLREMGLQYDVAINGMQALDMLATDDFDLVLMDWQMPEMDGLAATRRIRQLPTDIHHIPIIALTANANAGFREACLAAGANDYLSKPYSEAALAALLMQWLPQAGSAASRVPLLNLPALHARYPNNPGLVAELETVFLSTTKASLAALNHAIEQSDAEACRKEAHALKGAAASVMATVIQEGAARIEASVQRGDFADAAAELAALENRFVASA
>355-15 # 1 # 2604 # 1 # ID=322_1;partial=11;start_type=Edge;rbs_motif=None;rbs_spacer=None;gc_cont=0.666
PQHEAAALDVGALIEYAVPAGVESAGPPCAEAQDEPSAPQEDADQLEAEAHVEAHVPEEICIGPVCLSSGLYEIFMTEAHQRLAVLQEEAERHAEVAHSTVSEHARRAVHTLGGIAGTAGIAALAELSHALEQYWNRFVHAPLPLSHVSLVQDTVARLHEMVATIESGHLPEAANDLIATLGELEDEQVFPADEPVSPQMDGIQDGTVTSPALFADDAANVAISSAPADGHHAHVAHGLPDVSAMVPETRPATPSPVFERREVADEIDQQLLPIFLEEADTLVPDTSAQLRAWIAAPNEAATRDALRRNLHTIKGSARMVGAMRLGELTHVMESRVIAVIEGHLAPSGEVFGTLEAQLDRLDDAVERLKQGDLTPIVEEAPAPLESPVEPVLGHAVTAAAADPLATAQPVSRESNALTLRVRADWVDRMVNQAGEVAIARSRIESEVFAFKRHVNELSEALVRLRGHIREVEIQAESQMQATFLTQGGAEEFDPLEFDRFTRFQEVTRFLAESVNDISTVQHILLARLGEADAALIQQTRLNRELQQDMLRVRMVPLNSVAERLYRTVRQTARDVDKRAQLDIQGGELEIDRSVLEKVTAPLEHLLRNALAHGIESPEERRAAGKTEFGEIVLSARQSGNEMMLTVKDDGAGLNYARIREKAEANGLLLPGVEPTETLLAQMIFAAGFSTAETVSQVSGRGVGMDVVKSEISALGGRIDINSEPGAGTSFHIYLPLTLAMTQAVMIQAARHDYALPTPLVQQVLELKPVELERAMVAGEVEWRGTRYPFSYLPHLLGDTEAVHEVQRYNPVVLLQSGASQAAVLVDLIEGTREIVVKNIGPQMARITGVSGATVRGDGRVMLILNPVP
>355-16 # 1262 # 3253 # -1 # ID=336_3;partial=01;start_type=Edge;rbs_motif=None;rbs_spacer=None;gc_cont=0.641
KQLHAAVKREHEASLAKSRFLANMSHELRTPLNGVIGVADLLVETPLNKEQKEFSQIISSSAHALLELIDNVLDISRIEAGRIVTTDEDFDLHRLINGTTAMMESQAQGKGLVLAAHMAPQTPFQLHGDARHLRQVLINLIGNAIKFTEHGRIDVYIRPVGMGQPQRLRFEIVDTGIGISEAAQGRIFDSFTQGDPSVTRRFGGSGLGTTIAKQLVETLGGQIGLHSREGEGTTIWFEIPFALQAAISPAADGLFENPMRVAILAGTELTVRLQMVIGNWGTETVSVGNTTRLAAELSAYLAGGTPLGAVVVERSALPGDPVAFLHLLRDDPSLAALPIILIESDAGAAAALDVQLIHAGYASVLRTPVNSTLLFNAIHAVVSHDMPPNVVSLANHFQAQAGNTAGLRILVAEDNPVNQRVIRGLLEHAGHHTFLAHDGEEALAMLESAEQPYHLAIIDMHMPQLSGPEVVQRWRFMEKGRLPIVMLTADARAEAQAACEEAGADAFLTKPVNSRELVETIARLAGQQTQPLAAVAAPHAVQEQPLEESVLNDLAQMGGPAFVQDLVASFVEDSECALHDIERALATQDYGQWHDQLHKLKGSARDVGANQLALRCAEAERIKPFEITRSLAQPYLDAVRLAQADAQTALTAYLATRLRAEHL
>356-1 # 3006 # 4667 # -1 # ID=94_5;partial=00;start_type=ATG;rbs_motif=None;rbs_spacer=None;gc_cont=0.361
METNNSKNDRDNISYESVVLQSRLKWSLFIRLIIAILALVSILAYQKTLNFFPPRLITAYIALVFACFINILYLISIRLRLVRLDRLALIQITFDILIETLIIYLTGGIKNSVFIYLYFASIVAAALLISAKGSFLFASLASVFLSAITITYFLADHFEKSLPLLPADYVSSVTSELRFILPYLFFFALALHLVAFLAGRLSIELGHERILKDEILQEMTSGLIVVDTGGRIVFYNNQFKDLLRLSNEEILRKGNIEETLSESQYGILKKALLKNISLRGEIIISSKNKTTYLEFVTSNLKSGKGKPRGTIALLNDVTPNREMIEVSQRAKRWQSLSEMGTSIAHEIRNPLASIKGAAQELNLDNKLAAEDKKLLNIIIKESSRLNQIITEFLDFTRERPVALHECNINEVIDEVCTLLERKEFERKVKIEKEIKGKIKSKADAEQLKQVLLNLGINAFESGTNKVVFRMYQSYSQYDENGVAIEVEDFGKGIESKEADKIFDPFFTTKPKGVGMGLAIARKIIQLHKGKISFESFSAKGTKFTIWLPLNPSV
>356-2 # 571 # 2328 # 1 # ID=117_2;partial=00;start_type=ATG;rbs_motif=None;rbs_spacer=None;gc_cont=0.353
MKTQKAVFFIAILLFWFGISHGQDFKSKVDSVNTIPYQYIVSNTRQSIKIFSENLELARRIKYSDGEAKSLTNLGLAYYLRGKYDKSTENYLSAIGIYENKKNFHMLAETYGEYGYQLKRRDMNKAVFYMRKSIYIAETENLMPLNKSKLYDNYGVLKEMQNDLDSAMFFYAKALKIKRELSDPIAIPYSLNNIAGIKILQKKYNEALRYLKLSDGYRKNESGEFGRSENYILYGDLYSQRGDLDSAIISYEKCLELSRKLGYKFLIQESYRNLTELYKKKKDYPKALANFENYEVYKDSVNNLETSAIIAQLEIDYETANKDKIITENALLLQQKSLIVYLLIATGLLLAVVSTWYYRNQKLKNEREKKELELKNQLNKAEMEKKLGDEKLRLSRELHDNIGSQLTFVISSLDNIVYQEKNNRITERLKRLSLFGRETLSDLRNAIWAIKHEDGDLKQLIYKINEFILKLNQDLTVPQTFLTNHIEKSFKLTSTQMLNIFRIIQEAIQNALKHASATEINIEFSSVEERIIMTIHDNGKGFDVNKLNEGSGLNNMKSRCEEAFGKFQIESGKDGTTIECMFNTN
>356-3 # 7128 # 8249 # 1 # ID=121_8;partial=00;start_type=ATG;rbs_motif=GGA/GAG/AGG;rbs_spacer=5-10bp;gc_cont=0.381
MGNKVNFVDFVSKSIGKPQEETLELLEHVSEEMIAELLKGSKINWQNIFSLEMVQKGARLRRNPSTNEPIMIPPQKALKFKVGKALQNRINTEITEKSVLVLTPNTDDFKDLAKALESDKIILQVITSAKDLKDKIKGFQNIISCIINFPCNSPDYDNLINIVKTNKSLPHITLIGLSAPDINPQKPKGLKIMCDTWIDQSISTEKLKEMILADMSRIEEERMFFKNRIKVRLPTDNAFIEYADLIMEKLVENTGFKADQRNEFISAIREAVMNGARHGNKYAKDKFLDVEYLIDKSKATFTIKDEGPGFDYEAHIKRSNRTPEEIISEKDNMSAATGAGLGIIVMKKCVDELNYTHPGNMLSLTKYFKAKSL
>356-4 # 15621 # 17186 # -1 # ID=131_13;partial=00;start_type=ATG;rbs_motif=AGGA;rbs_spacer=5-10bp;gc_cont=0.387
MPFYKTALLVEHDQDTSRQITEALRRDFFNILTADDIEKAFELLRAQQVDIILIDEKISDTGILDLSKRIKKEKPAIEVILIVEADNHNIAIEALRNGAFDYLEKPVISEQITTIIGRSTEKILKVRNLTHQNTVLIIDDNQEVVERLKKILEKENYNAFGAYSGSEGIKVIQKNIIDIVITDIKMSDIGGIEVLESVKKIHQDIEVIMVTGYNEQDLAVRALKAGAIDYLHKPINLDELIHAITKAVDKVTLYRLRLYQNRELKLKAEIIASMNNDLEKLVAERTAQLSQTQAQLIQSEKMAAIGCFAAGIAHEINNPLTAITMNIAFLLDVAKNDEKLERKLKVIEKEADRASEIIKGLLTFSRQSKPTDKKSSDVHQIIENTLRPIEQELLLNNINVVRDFSPACPNVMVNANQIQQVFLNLINNSCDAMPNGGRIIIKTKNNSDGKITVEFSDTGSGIVSENLARIFDPFYTTKSPGKGTGLGLSVSYEIIKNHNGELKAASELGKGTTFFIRLPVG
>356-5 # 18962 # 20059 # -1 # ID=131_16;partial=00;start_type=ATG;rbs_motif=None;rbs_spacer=None;gc_cont=0.393
MNYESLEHKKKLKWLERNEWYLWTLSFLVLGIYALCIVIIAQPESWQDAFKGVLRSTFLILLAGLLILTILLCIYIIHREKVIKKLRRELIAEVQLQDMSQLLKQYQESQEELKNTSLQMIQNEKLKALGELTAGVAHELNQPLNTIKIICQSLQRDMVKGNIDLKSLPQDLKDIADLINRMAEIIDHMRVFTRRTENSSLEVFSVNQPIEGVFKLLGQQLAVHNIKVVQQLHPNLPSVKANSGRIEQVLINLIGNARSAVEEFRENDRMIEIKTYLRESPANKTKMVVTEVKDNGGGIPDEIQKRIFEPFFTTKRPGKGTGLGLSVSKKILEEYQGTIEVESIQGEGSTFRVILPAVEDGIKTN
>356-6 # 944 # 3100 # 1 # ID=155_2;partial=00;start_type=ATG;rbs_motif=AGGA/GGAG/GAGG;rbs_spacer=11-12bp;gc_cont=0.353
MSKENIFRPRARLMLQLGDQLIKNESIAILELVKNSYDAEATQVEIQMSKLHDPKEGVISVKDNGCGMDYNIIRDVWLEPGSDYKALLLKEIESSEKKFKRRPLGEKGIGRFGAHKLGNIVELISRMHDKKEVCVKIDWDVFNKTKYIDEVPINIIERIPEVFKGNQSGTLIKISHLRPEQWSKNTLNELFRSVNAICSPFNAPDSFNITIKIDDPNISEEVPTIDEIKKAALYRFYCELKGNEITVFSYKFRPYASMTKLSKRTLTYNIPKKENTFLDFNKIKQMVGKSVRNPETDTKNSPPINLSANGMKIGKVRFEGFIFDRQSKVLKYSPLDSKTIKTYLDQNGGVRVYRDGVRVYDYGELENDWLGLEKSRLYDPGVKINRGLILATVHLDRESSTSLIEKTNREGFIDNDAYKTLRKAIIYTIGLIEACRNKDKEKVRLYYGLSPKSEPVLATIDELKEIVESRVKDKKVQEECIWYLKKIKTEYQEINEVLLTSANAGLNLSVAIHEIEKIISELSETARKEKSSAKVVKMIEHLSELIEMYGTIIRKSKNKVEDLKILIEDALFHVQYRLEAHKIEVIKEYSSFKENVGIECSSRLIIGSILNLIDNSIYWLERFKIKGKKIIISLKNKSPNYIQLLVADNGEGFALPPEQMIKPFVSLKPGGMGLGLHIASEVLLAQGGTVEFPKFSELNLPEEFQKGAIVSLTFKKDN
>356-7 # 1 # 1266 # 1 # ID=177_1;partial=10;start_type=Edge;rbs_motif=None;rbs_spacer=None;gc_cont=0.361
NITKPIKQLVSITFDVAMGNFSKRADIVAKDEIGLLSKSFNVMTENLEKTTVSKEYFDSIVRNMSDILIVADKNLGIETINNAGIELFGYSRKELIGRPLFDLIEKNESVDSINSAIITTDEFKNFEIKLRRKGKKSILSLFSTAAVKNSEGKTKYFICTAKDISERKRAEDELKEYTKRIEYINKELDSYSYIVSHDLKEPLRSINAFSRFIMDDYKDKLDETGRKYLERIQKNAVRIQNIIEDFVEISNLEKFKNPFEEIRVESIIDEVKLRLEKEIAQKNARIIINGELPVICCDCSRFTSVFVNLVSNAIKFADKDPPVIEIGCKNKGEYFEFYVKDNGPGIEEQYFERIFRLFQRLVKREEYEGIGVGLTIVKKIIDLHKGEVWVESKVGEGATFYFTLPVKMSLNSKENFGQFML
>356-8 # 806 # 2731 # -1 # ID=231_2;partial=00;start_type=ATG;rbs_motif=GGA/GAG/AGG;rbs_spacer=5-10bp;gc_cont=0.371
MRLSLFTKLMLVIAIGILGFAGFLSWYSINHETKALRTELNERITALGNNLSYNSEYYARILQKEELSKLTAGILKQKDVVYARIEDLKGIILAESKNELPTGATEEITIPIISYKSLEGEEGDLVLGTNTPRQKESIGLIRLGYSLNSFNKQINNLQTTILLIVFITFVLVILLLFVMMKIWFISPVQKLVLTTQKIAQGDWDAKTNITSKDEMGVLGKAVDKMTTELKGSRKQLEEYSYTLEQKVAERTKELKESQSKLIQSEKMSAIGQLAGGIAHDFNNILFAITGNIELMKLDLTTGSDLYHLAETIEKSARKAASLTKELLTFAKSSKTDTVILNINDTIHEVVNLLERTVEKTIAIKTKLAPDLYSINADATQIYQVILNICINAKDAIMPHGKGELIIETQNMNFSKEDSSFHPNAQIGKYISITISDTGIGMNEHTIRCIFDPFFTTKDKSKGCGLGLAVTYGIIKNHNGFITVYSEEGKGACFKVYLPAVGQQAAEQEPIKDEKVMVKGEGTILLADDDDSIRKMVKSMLERFGYQVIPASNGKEASELYQQRKDRIDMVILDMVMPGWSGVETLTALKKVNPKIKVLISSGYSSEIANEEIINLGINGFVQKPYIIKELLTEMKKVLEKR
>356-9 # 127 # 1773 # -1 # ID=299_1;partial=00;start_type=ATG;rbs_motif=None;rbs_spacer=None;gc_cont=0.429
MTALISNLQNLDLLSVGIAVAGMIILGFVTFFNNLKSVSNRVFLCLAITASAWGIVNYSSYQVHSTELSFWLLKFIMFFAVWSALFIFTLSYVFPSETVKLSQYYKWILVPVTAITAFLTLTPLVFNKIAEVSTDGRITRIINGPGIFLFGALITFLNIGGVILIIRKIVGADKVQRKPLQIVLFGIVLMLLLIMAFNFILPAFFSNTRFIPLGAVFLFPFIALTSYAILRHNFLGVKVITTEILTFFLSVAILYEVVFSESLTIRVLRLGIFFLVLGISILLIRSVRKEVQQRERLQKLTEELQAANDKLKALDKLRAEFLSFASHQVKSPMAVVKGFAQLIADGSYGAVPEEVKGTALKIKDAADRLVALVNNLLDMRKIEEGKMDFNFTQVDIVAVLKSMTEGYKIVGQNKGLAVSLETSVESLKIKADEQKIRQVIQNMIDNAIKYTDTRSVGFGQAGFVKVSLKDEGQKIVITVEDNGRGISAELQKKLFGQFVRDEKTKNEIQGTGLGLYIAKKIIEAHHGEIWATSEGEGKGSTFNIRLSK
>356-10 # 591 # 1010 # -1 # ID=302_2;partial=00;start_type=ATG;rbs_motif=GGA/GAG/AGG;rbs_spacer=5-10bp;gc_cont=0.336
MSNAQERLVITSEMKFLGYVRDFILGFIRKNSLPAELENKVILAIDEAVANVIEHAYEEKNIGYIDILADIDERKLSFTICDNGKSFKPKLMKKLDIQEFIKSGKKGGLGIFLMRQVMDEVKYTFKNGQNQVCLIKYIK
>357-1 # 10058 # 11005 # -1 # ID=72_13;partial=00;start_type=ATG;rbs_motif=None;rbs_spacer=None;gc_cont=0.448
MFQKARIKLTAWYLLIIMLVSMSFSVAIYRVLTSELDRFERIERIRIEHRFPAIDEIKHRLILRLININVFIFVGSALAGYFLAGRTFKPISDMVDEQNRFITDASHELRTPLTSLKSEIEVNLRDRKLSLVQAKALLKSNLEEVNNLQTLSDNLIKLTGNNAIDMKRIQFTGIIKEAIRRVSAAAKAKRITITNDIPNLTLTGNVVLLTELFIILLDNAVKYSARGKNIRTTGGKSDGRVNILVTDQGYGIRKEDVPHLFDRFWRADKSRTKTAAPGYGLGLAIAKQIVERHHGSISVESEIDKGSVFAVTLPA
>358-1 # 2 # 811 # 1 # ID=29_1;partial=10;start_type=Edge;rbs_motif=None;rbs_spacer=None;gc_cont=0.470
TTNRLLDESGNLLGFIKLVQDRTRELTLLRSKSEFITVASHQLRTPLTGAAWALEGLAKETLTLEQKEFADTAWSAVTRLLKVVNDLLDIAKIEEGKFGYQFQNISITQFLEDQLASADPIAKQYKVKLYFEKPSEDIKITADPSKLGLAFSNLLDNAVKYNITNGEVSVKVEKIPGKQYIRITIQDTGIGIPSDAIDKVFKKFFRGENATKIAVEGSGLGLYISKNIVRRHGGDIKAESTLNRGTTVYVTLPTNYLLIPPKEFSYDEG
>358-2 # 2218 # 3894 # 1 # ID=36_4;partial=00;start_type=ATG;rbs_motif=None;rbs_spacer=None;gc_cont=0.452
MNKKAIISTVNNTILNLKVSAKKKEGVRRKLVITAKRQESVWRKLAATAKEKENARRKKLVVTAEKLAVTAAKLVATAKEKELVRRRLAVTAEKLAATAKEKELVRRRLAITAEKLVVTAATLAVTADELSATAAKLAVIAKEKEIVRRKLAVTAAKLKESYEKLEKKVLERTKDLEMARVKEEAILLSIGDGVAVVDETGKLVFFNKIASDILGTDANQGLPDTWQKRYGVFDPISLKPLATDQIPFTLAFKGQSVSKMPLFIRNPQVPNGKFISVTATPIFLGGKSIGGVAIFRDMTEEKEVDKAKTEFVSLASHQLRTPLSTVNWYAEMLLAGDVGALNEKQKKYLDEVYRSNQRMVELVNALLDVSSLELGTFAIEPKPTDIIKLTQSVIDEQKPQITVKRMKFSFSSGKNITLIQADPKLLRMVVQNILSNAVKYTPEGGEIKLSISLADKKNILLEVSDTGYGIPKNQQDKIFTKLFRADNVRDKDTDGTGLGLYIVKSIVEKSGGKIWFHSSGEVAGVRASRGADGKENKGTTFYVTLPLVGMKKSVTGVK
>358-3 # 2150 # 4066 # 1 # ID=61_3;partial=00;start_type=ATG;rbs_motif=None;rbs_spacer=None;gc_cont=0.477
MKTKYWYWIWRTFLGPSRLRRKFVKTFVIAGLVPLLLMGGASIYLVNLTHRIDVADIEHTLARQVTKEIEGWLENIKTGVKISYTFENVAPVLLEYQAPALQDLVRGNAAVEEISFVCTTAQFCAVGKETERLMQIPEKGYVRGPLRNLKDTPQFLKAAAGETYTSPALFGSTTPHLTLSSPVLNQQEKIIAVLTESIRLDYIQKEIVSKAILGETGYVYVIDGASRIIAHPDQTRVGRIVSHLPLVEPFAVSGGAPPKRFAKSSFYKNLDGTSVSGVTEGIPELNWRVIAEWPQAETQALIYTILVQIGAFSIFALIVLISIASWVALRLIQPIAKLREGTSIIGGGNFDYRVDIRTGDEIEDLGKNLNKMAENLKGLDEIKELRLRTDLLSESLKKEQELSKLKDQFITTVSHQFNTPLSVINWTLESFSEPRLTKKKIQEQTEIIGKSTKDIANIVSDLVTLSDIGFRYQKSKAKPINLAELIQKSVERFTSEAQIKKIQFTFVNAAPRAIIEANEFTLAKAIDNLIDNALSYTNEGGTVQVILGDDPKGLLLTVKDTGIGIPKADQPSIFQQFFRAKNAVQKKNVGTGLGLFIVKTIVEGHGGKVWFESKEGKGSTFYAAFPKEINLPLIAKKD
>359-1 # 3666 # 5093 # 1 # ID=21_5;partial=00;start_type=ATG;rbs_motif=GGA/GAG/AGG;rbs_spacer=5-10bp;gc_cont=0.408
MSIRTRFSLLYTFILALTLSIFGMALYTVQAQDTINSLKKDLVISANRFAAATQKTGTRPFPPPDTLDFQPIPFDQFSKEKEFQAFSERELVRVLDMNGDLISSPFGREGDELPLSLEGLTAIQTQNEWWEIDTILDERMLIYSRTVFINGEASNIVQVARPLTERNRTLQSLATTLFTAGLVTVLIAFGIGWFLSGLTLQPIQRMTQTAREIGEKRDFSQRVHYRGPNDEVGQLANTFNAMLTHLQDAFQKVEHALEMQRNFVADVSHELRTPLTTLRGNLGLLRKNPPAPVDVQADILNDMVDESDRLIRLVNELLLMARADAGRNLTNEPVQVTELLEETCRQMEQVGTKIVFHQDISADLVITGDRDAIKQIVLIGLDNAIKHSKGKIEVNTKTIDNQIEIIIIDQGEGIPANKLEHVFDRFYRGEEDNTILPGFGLGLSIAKALVEKMGGSIILESEINQGSKLIIKFPV
>359-2 # 6525 # 8420 # -1 # ID=49_4;partial=00;start_type=ATG;rbs_motif=None;rbs_spacer=None;gc_cont=0.391
MTAFIDLIKNKSLSFLEVESLLNLFKQPCVLVDQNEEITLVNSALIELTAFTKQEIIQTPFRSLIIEERSENGKVIYKVLRKNRIPLEIDLVRELLDDKQHWKIYSIMQKTQGSIRDYDELKSFLSSFADLIETREETFPSFCEKGLGILDSVFHFDLLGLYIEKDNTFQISDFSNQKLLNLPEKFSIQELESLAEYSLWQQGNRAINYLHRSAREQLINTLVIQRIVTVGGEKGVVVAGWKEYIKDASILAILEDFMNLFRYGTSLYEQKTIILGMKKEASKTQEILKSLSENIEEGVIYINHEKNVMDINQYMERLLGYSKWETQALHVDSYLVSNPKITTLLMNSFENHAEQFEDSISLRRRDGNEEPVKICVIPFDKNDPETQFLILIKSTRELDGLKKNLKEMEHQAALGKSVATFAHEVRNPINNMVMGLQVLQSVAEGNETQSDLIARMMNDCVRLDHLMNSILSYVKPLENKLKPLNLDLLVKSIIEKWDAKLVRNNVKMVYQCEDVLPKISGDLRSLEQVFTNLISNAVEAMKQQNGGTLAIKIEKWNEKTIRVNVSDTGPGIPEEILKNLFTPFVSFSLQGTGLGLAIIKEIIAAHNGEISVESFPGGTVFHITLPIAEGE
>359-3 # 2 # 1906 # 1 # ID=54_1;partial=10;start_type=Edge;rbs_motif=None;rbs_spacer=None;gc_cont=0.394
KILIINAEIQSNRLLDQIIQSMGFTVLVSESIENAQQYFTLNIPSMVIINENIATQNNFNWIKSIRQQYPLLPIILYTINEKHQTLKQALRLGINDYLSTPLTREDIQNSIQANLSHSQTLRNYVLLESRRATQQLQARVNDLETLTDLARMVTSSLDVDVVLRMIVEAAVELTGAEEGSLLLIDENTGELYMRASRNFNEDFVSTFRLPVNDSLIGSVVQQGKVVIFDDNTPQKIKTSYLVHSLVYIPLKLKEQIIGVLGVDNRNKRMVFSQRDIGLLTTMAEYAVIAIENSRIFSEMVVERTKLETIINQIEDGVLVLDNNFRILVINEIAKTVLRVSGEHLIGSPIQMYPIDSELLEIIKKFETYLGKSAEINSDDERVFSAHLSKITNIGYAITLHDITSLKKMDRIKSDFVSTVSHDLRSPLTAILGYVDLVERAGPVQELQKNFLDRIQFSVHNITNLVDDLLNLGRIEAGFDTRKEHLDLSIFTHQAIDELNPKILQSNIRLKINVPDSIGLIYASPIQMRQLLNNLLTNAIKYSKPDTTISVNLQEKESQLILQIEDQGFGIPAVDLPYIFDKFYRSGNVIGTEIPGSGLGLAIVKSIVESHQGRIWVDSTVGQGSTFTVVFPVSE
>359-4 # 876 # 2828 # 1 # ID=109_2;partial=00;start_type=ATG;rbs_motif=GGA/GAG/AGG;rbs_spacer=11-12bp;gc_cont=0.379
MNSEKPNWFREVILGKAQDESALIYKNLLNVIQDPAIFIDIPRKEILSFNVNFQKLTSYSPSELSDLPFDLLFNLDGIQNSFFNEPFTFEIIKRNKQTVDGFAWKYGIDEKNSKCVIVFNEEQEFVEKQKAWQDQLFLTMQQLLRLIEDDDLMDALHKAVNIIENFFETPHVTIYQVDSNIPELTRIPGDTDSDLLPFTLPSSDIRLDQKTTIWTAGHRVMTELHKIARISNLSYLGTSALGPGKSASALLVVGQQKKQPPKNLHSILEMFSAAISSILQYFILVDALRSKIDSQDWMIRVNNEILDHVQDGIIILKPDLKIWMINPSAEILLGYQSREVSEQTIDNILIGPDNFFPLLESAKNDFGIHRLGIVYIHNRNGDSVPVDARIVPVTQNNTLLSIIIYLRDVSENEEIKTRAQQLEHRAVLGEFTAVFAHEVRNPINNISMGLQILSRSFNEDQKNKDMVDRMIHDCDRLTHQMEAVLAYSKPFDAKFESVDIAILLQRILDRWKPRMARVGVQEFFQKSDDLPMISADPRLLEQVFTNLIGNAVEAMAASEKGTLAVHIDISRTISNYPQIEVKIIDSGPGIPEEVRGHVFEPFVTTKKTGTGLGLAISKRIMTAHRGNITVESYPGGGTVFAVYLPIKQGE
>359-5 # 6041 # 7216 # 1 # ID=113_9;partial=00;start_type=ATG;rbs_motif=None;rbs_spacer=None;gc_cont=0.420
MSKQKLESMSLRQRIIWLTSGAVFIIGLLLVIFVNLIAPIFITREVGSPDTQILINTVDAKGNPITVLAVTPGPAGYTLWHDTGFSRADPLLVVRILSGIGLIIITGIGVIAARLVAKESLKPVTHISDTARQISVQNLDQRLNYQGESDEIKTLADSFDRMLQRLQTNFEDQGEFISNLAHELRTPLTSLRMNLEVLNSGPQAKLEDYQGFSATAERSITRLERLIEDLLLLAKAEREIDCRPTILGVLFEDILEELTPIAERENVELKMSGDLDLEVNGDPVLLNRAVANLIENGIHYNHPGGFVEISVCKADNQIIIEIKDNGIGISEDQQSHIFERFYRAEKGSANHNGKGLGLAITAHIIALHNGRIDIKSELGKGSIFQIYLKTA
>359-6 # 2 # 793 # 1 # ID=118_1;partial=10;start_type=Edge;rbs_motif=None;rbs_spacer=None;gc_cont=0.400
IFPVEIHVRKVIINEKELIQWTLRDISERKALDVLREDMMSMIYHDLRSPLANIISSLDILDTLLPKNSSITPVFQIAVRSTDRMQRLINSLLDIKRLEAGQPITNPKFVNMNVLLQESVEALEPIISSKRQKLALHIHPDLPQLYADEGMLKRVVINLLENAIKFSPLDGNILLSANSDSEQLFISIKDSGPGIPDEAQDRIFNKFTRLDAKSFPKGIGLGLAFCKLAVNAHNGKIWVDSTIGQGSQFNISLPLKKELTIEA
>359-7 # 487 # 1875 # -1 # ID=121_2;partial=00;start_type=ATG;rbs_motif=None;rbs_spacer=None;gc_cont=0.369
MSLQSKLTLLFTGLIGGVLAILGLLVYGLVYAILLDQIDQRISLSAQRIIDGLSVTPENQIISERIFDFLPVENQYVQIWKNSNQLLFSKPSIYSAALDENGLRQGQIFYRNSNIGGTRLRVLTVPLETSRGPVGILQVAIDLTLVDITLRTLAIVLVILLIIALIVAALISWIMTKQTLRPLMTVTEFAKEITETYDLSRRIPISAEQKEDEVGQLIFAFNETLGRLDQILQSQKQLVTDISHELRTPLTVIKGEVGLMKKFKQYDIESLVSIENEVDRLSRLVGNLLFLSQAETGEMPLDIKIFSLDELLCEVFHHVQTLAADRMTITIQKMDQVEMQGDRDRIKQVLLNLLGNAIQYTPEGGRIIIELANEGESAKIKIEDNGPGIAKKDLQKIFDRFYRGEKSRTRSHSSGFGLGLSISQFIVNLHNGSIHVDSEIGVGTTFTVLLPRKIISIPELKK
>359-8 # 1097 # 2344 # 1 # ID=151_3;partial=00;start_type=TTG;rbs_motif=GGA/GAG/AGG;rbs_spacer=5-10bp;gc_cont=0.400
MNRKTQKEEKSRNFVFASGIIIVFIFSLVIFYWLMRPPMQDLEHMAQFLSITTVVSIGVGYGAYRLNWLERAPSLRWVLLGTYILASLLTFLNVWLTARLMFASEHDLLLATVLLLFAGGIAVVLGSFFTSTLIERIKRLESAAKSIESGNLSSRAEIPGNDEIALLAKSFNQMAQKIQTADQKQKELESLRRDLVAWSGHDLRTPLSSIRVLVEALSDGFVTDPVEITNYLIQTKKHVDNLSLLIDDLFQISQLDAGGIPLTLEPSSLSDLISDTLESFSGLANKKGIILSGSAGKDIDPINIDVLWLGRAINNLVSNAIRHTTVGGNVSIYAESDEDNISVSVRDTGEGILPEDILHVFERFYRGEKSRNRSGGGAGLGLAIAKGIIEAHNGKIFVESHPGLETVFTFTLPKG
>359-9 # 2819 # 3229 # -1 # ID=158_2;partial=00;start_type=ATG;rbs_motif=None;rbs_spacer=None;gc_cont=0.363
MKTLTFPGSYSSLVKIGEFVTQAAKSIGFDGFELYKIETAVDEACSNIIEHAYGQEDIGDIVVSVVTDLEKITITLTDFGEPFDPKYVKQPDLDADLEVREDHGLGIYMMKQWMDVVIFDINQEKNVLTLVKYLKD
>359-10 # 4691 # 5242 # 1 # ID=163_7;partial=00;start_type=ATG;rbs_motif=GGA/GAG/AGG;rbs_spacer=5-10bp;gc_cont=0.368
MKELSLHLLDIAENSINANASHVTICIDENTLEDRLTMSVKDNGHGMTPEMALRIVDPFTTSRTTRKVGLGIPLLKAAAEMCNGFLKINSQPGEGTELIVQFQRSHIDRMPLGDMAGTILHLVVGSPTTHWTFKYKVNDTNFEFDDQIIKAELDGIPLSEPMVLSFIRNEISNGINNISINEY
>359-11 # 1 # 735 # 1 # ID=206_1;partial=10;start_type=Edge;rbs_motif=None;rbs_spacer=None;gc_cont=0.361
SNFVDVAAHELKTPLTLIDGYTSMLIDVILKQNNNDLLVFTNGILNGSKRLRGIIEDMIDVSLLENNLLILNYQPYWLNRILEFVLLELSPVSKERDISINIPDFEGYNLMNYGDSERLIQLFKNLVINAIKFTPDGGIININGRKLTGFIEVLISDTGIGINQEDQAIIFEKFNRLGNIALHSSSKTKFKGGGPGLGLPIAKGIAEAHGGSIWVESSGYSETDFPGSTFHILLPLLDKLPENN
>359-12 # 606 # 2849 # -1 # ID=208_2;partial=00;start_type=ATG;rbs_motif=None;rbs_spacer=None;gc_cont=0.418
MNRLRTLFTEDRISKELLESTSKYIIFSTTSIYLVFHFILSLFYPRIFSPELWICTIIFLVTFVGTLFLLKYTYLLAQIFWLMGVSATILSAFFLFNRGEILFLFAVLPFMAISTIGLTGTFIVEILILSLTLILPEIGRFSALPEGYPIAIIFVCIFAGVFGWGISNNLNSAIENASFHYYEARKRLQETREHRAEISRMLKEQNQFNYQLKQMTRMLEQARSRAEEAREDRDRFAMAVSHELRSPLNFIIGFSDLMVNAPETYAPLVDWPAGLYDDTQEIFKSSKHLLDLINDILDMGKMDARQMPLFRERVDPKILLDEIEDLVAAPIIQKGLHFEIHTEDNMPYIFVDRTRIRQVLLNVITNSMRFTKQGKISVDARMHGLEEVEIIIQDNGPGIAPEDIERIFYEFRQAGQENWSREKGSGLGLPISKRFVELHGGRITVESEIQKGTIIHIFLPVMEPIGSMQEARADLAEGGEQRVASTFAKGQSDLILCYSADLSKARQIGMLLFDYEVIPVTNMVDLRQMVDKYFPSAIIVDDAFVNDNQITLLIEKLPYQIPVIRFLYSDVLEQSLILPGGVYRYLVKPVSRDTLIQTIQSIGANTNDLLVIDDDPSMVRLFTQAIKSYNGVIESIEKIKFYPAYSGKEALDIISRQKVDAILLDLDLPDIHGTQVLTEIRKMSAYQKTPVIIISASDFGDEQKTKQPGYFQIMNKKTYNPIELRVIFNSALEVLKPDFRKEKDTLH
>359-13 # 1817 # 3610 # -1 # ID=214_5;partial=00;start_type=ATG;rbs_motif=None;rbs_spacer=None;gc_cont=0.406
MKLDYTFRMKKRCDLTKDNSTPVKKANWRGFTLQLFVITVLPLSALLLVVAFGSQSLHHEAMRRLVGDRDLRTVLAASSSLEKELSHLSSTIQILSRSLNERSDLNSLILNPEEISSIFDGGIALFTSEGRLIQSTTLEVDWQTISKQIPDSFDELKLADSHPVFSPPISSENGNHVFVFISTVTDQNNILVGAFSPERIIEHTIGSLVGSAELSILVISPANQNGEHNVLYRSGSFNSDQNDPFRPGIKEVLNGESGIDYFQSDEEENVVAFSPVFPTGWGFIIEEAWEDIASPYLINTQSAPLVLVPVFLLALIALWFGARRIVTPLQKLEKQAISLASGDYDAIQNPVGGIEEIRNLQTELIEMAQKVKIAQQNLRGYIGAITAGVENERRSIARELHDDTIQALIALNQKIQMIMMNASETQRSSIKDLQMLVQQSITNLRRMIRGLRPIYLEDLGLVASLEMLVRELEQTSNIQITFTSMGNERRLDPQNEMSLYRIAQESLNNVVQHANAEHAWVDLEFSDNDLFLQIRDDGCGFIVPANAAEFPKRGHFGLLGLKERSDLIKADFRIKSNLGAGTTISIRLKNKPPSKLN
>359-14 # 7189 # 8838 # 1 # ID=223_9;partial=01;start_type=ATG;rbs_motif=None;rbs_spacer=None;gc_cont=0.392
MKSIKDRILIVENNPEISDFLANQALASIDYQVFQVADASSAINKAVQINPDLIISNLNLPGLSGKDLLIALSSHGITPPTIMIATEGHESDIIQAFRLGAADYINWPIRDTEVVLVVERLLKQVRDRREHINLENRLKITNQQLQQRVKELTAIFSIGKAVTSITNHKLLFDKILLISAQVSQSDLGWFLMKQEEKGKNFLLVSQYNLPEVFMSKMHQVWDDGISQLVAISGETLNISGEPIKRFKVKVFGESIIIVPVKIQRQVMGLLVLMRKQPEPFSQSEQRLLEAVTDYASISFVNARLFRSYEAREQALSRLVHHSQINEQIINEIFLKSKNNLDNILSTGQESWKKLQLSLESNDREPSKKHLESFDVFMHEIQNLASLLHSDPVSMKANQNQMFNLVSMVDDIYERIQPIVQYHQLSIRKEIVINSLNIAADPNHIYESLNGILTNAIQFCDGNGEIFIKINQNTASKSFLSISNTGKIPDHIKKQFLSAQNHYEKHEKIRFGGIGISLNLIQKIISHYGGRIWVEDHPEYGATFHLALPIT
>359-15 # 2 # 2623 # 1 # ID=235_1;partial=11;start_type=Edge;rbs_motif=None;rbs_spacer=None;gc_cont=0.375
QQILEFTNTDLYHHFIFEPSNNDYYAHPFQAGKTSDLRFSSDSDFVQYLNKNQSPIIISEVTQLPGELSFEKEKLELLATNVIIPIHIENELTGWLAFSTDNQNPDEIDQIISKIKPLIDQFSNVKKHIHHQLELEQRISDMNILNRIVQGVNYTLALDDIYELIYAQTTQVIPASDFYIILKDHQTQSLRTVFFVEMDERISEKENDLITQSQTMETQVIESGRGLIINNYVEYCISRHYPIFYSDLKDVIIVPLNTGAITNGYIIIGERVKGSKFTENQLSLAQSIADLVAGAIEKARLLEETEQYARQLSILNDLTRKLTSTLEIEELYGTILQNSMDMVKCEEARLIILDDRNQELVYQTVIGNNTNKLLSCRVPLDYGLIGKSLLSKNPVLVNRTYSEFNNNEELDAFYEMPINSLMIIPMVLKNQVLGLIELLNHQNSMSFTHNDEELISALAAQAAIALENARLYRRTDQELAKRVEELSVMQRIDRELNTSLDMKKAMEITLTWAIRQSGFNVGWIGLVFESKIQLMASSGYNPEMMTQIENQISSSDFWGTETESKNFRPIQVMVNETTQLHPKAIIQILLPIRRDEKIIAMMMVENFEDRFLDENELNFLVRLCDHASIAIVNSQLYAEVQEANQAKSEFVSLVAHELKNPMTSIKGYTELLATGAVGSITPAQANFLSTIRNNTDRMNTLVSDLNDLTKIEAGSMRMEPEALDLKEIMNELVRSTKRQLEEKQQTLHIEIDKELSEVWADPNRLLQILTNLISNAHKYTQKNGEISLIAEKSKDYWGTDPSIWVTHIMVKDNGLGISVEDQKMIFQKFFRSEDAEIRASSGTGLGLNITRSLVEMQGGRIWFESEYKKGTTFH
>359-16 # 1211 # 2407 # -1 # ID=239_4;partial=00;start_type=ATG;rbs_motif=None;rbs_spacer=None;gc_cont=0.398
MIEPLLPIKTETLYSLSKICWESSNWKQALDVICSEIRPYFIFDNLAVYLYDESHSDLDIAYARATGRGKNKEADVAWGESIISDVIKNNRTILSEPSEEESDRLKRPHILAIPLQSKKAELGVVVIIRFGTPIFTRDHINFAEFMSSQISSMILRQERESMINQLQEHIQTLQIQDDFISTLSHELKNPIGFIKGYTTTLLRQDTSWSIENQNEFLQIIDQETDRLKELIDNLLDSSRFQSGKTTLNNQLLRIDALLNDVISHARIHHPELQINLDIRQELPTLQGDPRRLKQVFDNLVSNAAKYAPGKPLLFRIYKEPQGITIDVKDTGPGIPAKDLEKVFERFYRSESHNQDTRGSGLGLFICKKIIEAHQGQINATSIPGKGTTIHVFLPFIEM
>359-17 # 2413 # 3429 # -1 # ID=239_5;partial=00;start_type=ATG;rbs_motif=AGGAGG;rbs_spacer=5-10bp;gc_cont=0.377
MASRKKPVSPEILVPRIGEYLVQRKIITLPELNKALFIQLEKAKQGEEMPLGKILVEMNLIDQETLDEAITEQLIRFRDALEQSNRQLEHRVQQRTAELQDALNKINELNQLKNNFISNISHELRTPLTHIKGYLDLMISNDLGPLSEDQNQVLEIMGKATNRLERLIEDLIMFTFAEHEQVLISPGEFDLVALTQEIISNFQTTFTQNQFKLDVIPEMKSAFVMADQKKIAWVITQLIDNAIKFSKKGAIIEISILWTQEIVNLKVKDNGIGIQEERIHEIFEPFHQLDSSSTRKAGGVGLGLALAKKIIESHGATLNVDSNFDVGSSFDFSLNRLK
>35-1 # 153 # 3254 # -1 # ID=1_1;partial=00;start_type=ATG;rbs_motif=TAAAA;rbs_spacer=5bp;gc_cont=0.361
MRRTLLTIRLFRKCVIIPLFLLVQPASFTQNENVAIRILRLEKELESSPVNKKVDLLNLLSAEYLTINPEKARIYAENALQLARMVENQDGKSRALYNLGKAHYSLFNYDSAVKNYRLALEFEKSRGNDTLVSDLSFLIGKSFFEINDYKTALEYVLNSIEMEQKFNRPKQMINYLQYLGSVYYSLGNYQPSLVSYKKAADIAQNVNELQDLADITNRMGIVYNDLGSFEKALEYYLKSLKLVEDLQNKQGIARTLNNIGIVYYEWGNKEKALEFYQRSLKIEEELGNRQGIGDSYNNIGIIYGDWDQNELAIKYYGNAIEIYEEFRDNEGTADAMNNLGESYFAMGNYEKAFEYLAKSLDIEIKLGNNYGMAQSYHTLGESYYELNDLSKAIDFNLKSFAISDSLKLSALLAENYNLFYKIYEKKKNYALALENFRNYSRQKDTIYNRQFHNNLAEIQAKYEIDRYDKERELMTQDAVIKGNEIRTQRTYLIIIFILMLVFGILVYYDIRSKMKANNSLNLINKDLTEQKEKLTQTLEALSKSEAKYKNLVENSPTGIIYIDNLGKILEVNKKILEILGSPGEEATKEINCLTFPLLRKVGLSDAIIKCIETGEVVFNENLYTSAWGKQVYLRYYITPVITKHDIITNLIINVEDVTLSKEAEQIKIQSESKYRVLVENSLQAMLIIQEGKLIFANSRMEELTQYKFVELADKQNDWIKSLIHQEDFERVKRNIEQAINKKKTPARNEYKYIRKDGSIRWIETLGSIVDYNEKPAILVVAIDITERKQGESVLVESAQQLRKANAMKDKFFSIIAHDLKNPFSVILGFSHLLYEAYDNFDEKQRKSFIKNICEASENTFKLLQNLLEWSKTQTDKIEFKPSYINIHELVSENVSVLKATTVGKKIKIVNKIAEGAAAWADENMVKTILRNLLTNAVKFTHSGGTVDITATNSDKYIEISVTDTGIGIEPENCRRLFRIDEQYKTSGTNNEEGSGLGLILCKEFVEKNNGKIRVESKFGKGSSFKFTLPINPA
>35-2 # 13163 # 15364 # -1 # ID=2_14;partial=00;start_type=ATG;rbs_motif=None;rbs_spacer=None;gc_cont=0.371
MNKVFVIVAILLLNPILFAGENQQIDTIQTKIDNLENQLYNSINLDLTPQQKINICNLLAHLYSDISYEKQIEFSARALILAEELGDEQQVINALNILSTAYHKLDNYEKAIEYATRIYSIHNANNNEIETAKALSQIGMYYYDWSKYIEAKNYFERALDIFKKNQYFEGVAASLRDLAKILGSWGEYDEALSYHQESLKFWEEIGDENGIANSYSNIGIIYQELGNYDRAFDYFQKSLVIFKKLNSTSDIVNLTLHIGDIYLQRKLYDKALEYYSDADLIGKQINNKKLKSITLSNIGEAYNLKGDYLKALDYQKKALVLKEEIGDKRRLSITYTELGIIYKNVEDYDQALQYLNKGLEVAADINFKFQMIKCYLNLSEVYLNKSNYKKALEYHKLYIEGKDKLYSEESKRTIAELQTKYQIEKKDKENERLRHSEQLNKVQIRNQQLIIGFVLFSLLGSFIIMVIFQRRYQQNQKLNVQLSLKNKEIEQQQVNEEKLNKRLKEANETKDKFFSIVAHDLKSPFNALLVLTSLLIDDYDTFTEDERKQFIKQIKASSENTFTLLQNLLDWASTQMGKTIVVPENIDLSKILQETIALLTPTAKNKKIRIISDVPENTVAYADKNMVSTVILNLVSNAIKFTPLQGQVEIHSNLSNHHLEVIVADTGVGISQKNIDKLFRLDQKIQTVGTAKETGTGLGLILCKEFIEKNNGKIWVNSKLGEGSQFYFTLPMQ
>35-3 # 75326 # 78199 # 1 # ID=2_74;partial=00;start_type=ATG;rbs_motif=TAA;rbs_spacer=11bp;gc_cont=0.400
MIEHSPGSLNNTTARDSRIKLPSGLLIFYLLISAIILSAGIIFFISQKNHITAEKCAELSSIAELKVNQIRDYRNERYAEGNFLFGNQTFISTLKKFLADTNAVNKSHLNDWLETILTNHTYVEINIIDPVTNRITYSVGKNIFNPKGELVPEAAKCLETGLITFSDLTLRTSDSTIQLNIFVPLLLRVQSSIEKVAVVQFVIDPDKGLYALMQSWPTRSKSGEVLVVKKSGDMVLFLNELRFRKNSALKFMLPLDNNHLPAAWVVRGEESVREGIDYRNTRVLAATMKIPDSNWSVVVKIDTDEVYSGWLLRGILIFGLIILMLVALALGLLAFWRNREAHYYKSRLSDQVTINRLNRVYKLLSDVEHSIIKADHKEKLLKDASHIIFTDGGYDLCWVGMLNSESGNIESIAQYGTDDSYFETAKFVMASRLPEESNPIFKVISSGKHFVSNDIRHDLLVPPGREQSIHHDLKSMAAFPLHKDLSVAGIVIVYSVEAGYFSEDELKLLDELSMELSFALEKIDAEKNEKIIKKELMESEGKLRVRNEELASLNEKLLSAIKELKESNENIQRINQELVVAREKAEESDRLKSAFLANMSHEIRTPMNAIIGFAGFMGQSDLTEKERIKYSRIIVDRSDELLQIINDILDISKIESKTLVMFSETFLLDTLLDDLRVIYMNKLTQTKRKNIQIVCIKPPGTNPFTLTTDKLKFRQIFTNLLDNALKFTEAGEVRFGYDESDENMLTCFVSDTGIGIDQKYLETIFEIFRQAEPPPERVVSGTGLGLAICRGNAKLLGGDIRVVSEPGKGSKFLFSIMCNKVEQEIPDQKEAEVIKVRWKIKKILIIEDDEYSLEYLKMTLEKTEAMLHIARNGKEARTYYNRLQEIDLVLMDMKLPDSNGLNLVKEIKAIRKNLPVIAQTAFGMESDRINCLEAGCDDYISKPYKREELITLINTYL
>35-4 # 1704 # 4727 # 1 # ID=6_3;partial=00;start_type=ATG;rbs_motif=None;rbs_spacer=None;gc_cont=0.383
MKKIVVLFIIIFIWIIPDLSGQGNQKKMTMYSVEDGLSQSSVHSMIQDGFGYLWISTANGLNCFDGKDITCYFPPVGPGSSYNVNRIRKTLCDEIGNLWIGTDEGLFFFNRITNEIEDPFPEIKEIKSGYCYPLFLVNDTIHALTSDSSVLSINLHDHQFRTTHFESAFYWIISTTDNFEEIVGISATSSIVFFGIKSSALSIQTFKFDIQLFGNLSDIKFYKKNKYFILFHDEILLFNRDSGTLEPPLETHIPHEKGKSIFKSLKQLKSGEVWIGSSNQGIFVLDSTLTYRYQISGEADHKLPVRNISTIFEDKQSNIWIGTDGYGLGLLKPDNTGPGLVNHESSTIGNLSSDFIWSFYEDDERMLWIGTANEGINKWNRKSNTIENYLLSNKKTFPTPNDIYSICPLGEDELLIGTSCGIWLFDKKTHLSYPISNLFNDQNIRRTTSIIPIEKNQFIAQIQNRCFIISENEKSWMFDTIQIPDSVIINLTYKSVTGNIFGFTGDGIYKITGGEIDFTPFIYRSGRMMIKINSIAELTNGFIYAATDKGLVVLDFNGQITRIYSTSDGLPNHYLYGILADRNENLWISSNRGLSHFNPVSEKFDNYGMTDGLQSFEFNSGATFKNDAGEMFFGGINGFNYFHPDSLHSLKFPPTVEITGLKVNDLAYKADSSMMAKKLVSFEYSLNTITFEFKAIEFTNPEYIIYSCFLEGYDKNWVDAGPSNFIRYSKLPPGKYKFSVKAAGRQGNWGQSPAEINLVIDRPIWMKSWFIIAMTFLAIGIVVVTVYYLSTVKIRKKIAILEHQREISLIHTRISSDLHDDIGSGLSKLAMLSDTAILNLTDHPEGVKRLKNISANARRLIDQLRVIVWTLNPQYDQLESLISYIHQQAGDFLDNFPIKVTFTLPEKIPSVSVSPEFKRNIHYTVMEALHNAVKHSGSEEIFIDLKVHENRLEISVRDTGTGFDPTQVSGFGNGLHFIQKRMEDIKGTFTINSQKGKGTIIHITADL
>35-5 # 21251 # 23395 # 1 # ID=10_22;partial=00;start_type=ATG;rbs_motif=TAA;rbs_spacer=13bp;gc_cont=0.344
MNRYMTPALVPIRTTVLTIIAMIFAMDYSSSCLLGQSLAEIDSIEKVIITQDNDTNKINNLVIVTKGYIYRDLNKVESLIDDILLLSQNLKFYPGIADYYYLKSILYKNNLNYDSSLILLNNALALIDSVNDFRRLANYYRLYAMTLHKQGLNITASVYYKRSLMLYEDLNDQEGITKTYNSLGIIYDDAMKYDSALHYYFKSLSLAEKNMDFQNQMPPCINIGRIFNDMKDAEKAIEFFNKCLDISTRQKNISFIGQSYNNLGMVFHNLNKFEEALKNYGIAIENFNSIDAIRDKATTLINMGNVYRALGDKTNALKKYHESLAIYKSHGIIHGIIDAEIHIALYYEDIGNYTRTLQIYDSCLTLAKESNYLEIMPILYNNIYKDYELAGNWSQAFHYQSLHTALKDSIYTLEKERIINDLELNYEKEKNEAQILLLQNDNLQKDIALKKRTIQRNIYIFIALIIVISGLLSFGLFYTRSRKNKIIMEQKLRQLEDEKKLLAAQSIVEGQEQERKRIAYDLHDGIGILLSSARLQFSSIIEKVPKHKELLDRANKLIEQAATDIRKISHNMMPGILTKFGLLEAAESLFDQFEDSPDISATVNITGNPVRLTENTEIMLYRIVQELLNNTIKHASAQNIVLHFHFTDKLQIQYSDDGRGFNVDEKMGSGTFGLKSIQSRVNFLSGELTFESKPGKGFTCFIHVPIQNQIAEVN
>35-6 # 36710 # 40258 # 1 # ID=10_39;partial=00;start_type=ATG;rbs_motif=TAAA;rbs_spacer=7bp;gc_cont=0.380
MNDKNKSKDVLIRELEELRLRYNSMGNLFQNYVSGQGQVEQEFLLSPSLVDSIIEQSSHAIWISDDKGTLIRLNQACRDLLNIKNEEVVGKYNVLQDNIVEEQGYLPLVKSVYEEGKAQKFVLIYNSAQLKHLHLEKTASVILEVSIFPVKDASGRVTNAVIQHNDITVRKLSEDALQKSEQKYRDIFTYAPVGIYLSTRDGKFIKANNMLAEMLGYSSPEELMQRNLTTEIYWDKNEREALISKYAPLESVHSIEVKWKKKDGTPIWINLSSHVVKDESKNFLFFEGFIKDISEYKRVEQALTESEVRFRSLYENSTIGLYRTTPEGKILLANPALVKMLGYSNFEDLSARDLKEEGYTSSSERKLFMNKIEKEGDIIGFEAAWTRKDSTIIHIRESAHAIRDSKGKSLYYDGTVEDITARKLAEENLVKLNKALDNSSEAVFLTDIEGIITFINPGFTKIYGYTGEEIIGRVTPRILKSGIMQPQVYEILWETLLKGQELKGEFINKTKDGKLLDIEGSVNPVFNEKGIITGFLGIQHDISERKRAEKELQKSRQELLDFFEDDVTANYISTPDGKLVQCNKTFLKLFGFTSKEESFEYPIEKLYTNPNARRIFIDLIRKWKKIEHLESEYISLDGKIIYTLVNARGEFDEAGELVQLRGYILDITKRKKAEEGLRKLSRVVEQAPASVVITNPQGDIEYVNEKFCRVTGYTREEVIGKNPRILNSGHHPLQLYKDLWDTILSGSNWKGDLLNRKKNGDLYWESALISPLVTNGGEITHFVGIKEDITDKKKLFDELVKAKEKAEESDRLKSAFLANMSHEIRTPMNGILGFASLLKNPKLSGETMSEYINIMEISGARMLNIINDLIDISKIESGQMKVVLSEFNINEQAEYVYSFFKPEVERKGLLLLLKKGLPVNDAVINTDREKINAILVNLVKNAIKFTDRGTIVFGYKKSEDYLEFFVKDTGIGVEKNKLKAIFERFVQADLEAAKAYDGAGLGLSISKAYVEMLGGRIWVESEIGKGTQFYFTIPLQLSPNGKEFIQETAYQSDKVIQIKNIKMLIAEDEESAAKYLSIIFHDICKEILHVKTGNDAIEACRNNPDLDLVLMDIKMPGNTDGHEAVRQIREFNDKVVIIAQTAYAHASDRERALKAGCNDYISKPIVKDKLIELISKYVNIKN
>35-7 # 150010 # 152133 # -1 # ID=11_126;partial=00;start_type=ATG;rbs_motif=None;rbs_spacer=None;gc_cont=0.399
MKKPGIYARILLLMTITGVIYLLLLSVLYFFKNKQEKLIFDSSRDNFEQGVNSIVTLNGASLKQVIFDYTFWDEFVAGIETNDSLWYNDYISTVLASFRFDYVCVYDSSFNLDHEMSSEGLELKGIIPQEAVILLKQKRFLDFFIKIPDGLFAVSSGSVHTNEDPNHNLTNPRGYFFLAKKWDSAFLDNLSGLTSAKIDILQKRDSVLSDNPYTVTLYKDLAGWDNIPVTTIAFSREFKALKLYNETALIMQILIIVFFVVAWLIFRISTGAWIIRPLKLVSGILASENTGYIKKLQNAPGEFRRIGVLFEDNINQKKELKIAKEHAEKSDRLKTEFLHNMSHEIRTPVNGIMGFSNLLYKEDLTTEERDEFIKIIHHNSEQLLRIIDDILEISKLETKQVRIQNAETNLNHLLSDLYAVFKIKANEKNISLGLVNDLSEYECVVMIDESKLLKILNNLVENALKFTNNGFVGIGCRHAKGKLIFYVKDTGIGIAKENQGKIFERFLQESETVARNFGGLGLGLSIARENVELLGGEIGVESSPGVGSVFTFSIPYKPVPGTTTIYSKTPTKINGNTSGVILIAEDDTNNLRYFETILSKSYPNLRILSATDGQQAVDKCNTYPEINLVLMDIKMPVMDGYEATRQIKASRPELPVIVQTAYSTLDEKNNAIAAGCDDFITKPVSEETLELLISRYLKETPVVVKKT
>35-8 # 854 # 2809 # -1 # ID=17_2;partial=00;start_type=ATG;rbs_motif=TAAA;rbs_spacer=5bp;gc_cont=0.400
MRYFLLHLLFTVITLTTKPDEIDSLINILPLTTDKYDKATILNDLCLKLVYSDPDSSLVFGKMALAIGKSSNDDLIKGKSFNRIGIVYDVKNIWDSALIYYDSALYFSIRAADSVTIASAYNNIGLVYWNKSLYDKAIDNFFNSLKLFEKLGKKKGVANTYNNIGLILMEQGRDSAALFYQTSGLRIREEIGDENGINDSRLNIALLYWSTKQYDSSALNYRRVIPFYLQTNNHYALGTAYHGLAQVFEVKREWDSALFYFDKAVVNHLEVGNNYKAASSLLNKSFIYNEMGDRNNELKILLRAGELVKDKSTERVRSKILFQLALLYHDLGHYKKSSEIFLEFKTIRDSMYDVDRDEKIEQIKVQYETEKKEKALLEQKAENERLEKEKALAEVRVNNRNIWIITISGAGLIVILLMLYLSQRTKRKVQAEKDAAIIQERENGMKAIFDAQEEERKRIAKDLHDGLGQQISAIKLFFQGLTRGITDLNPELKTGINKINNMITDAGTDVRTISHQMMPRALTELGLAEALEDMIDKSFSNSGILCKFEQYKMEERLPQHIEIGLYRIAQELLNNIIKHSGAVKVEVQLMRIESHCILIVQDDGRGISSNQNSEGIGMMNISNRLRTINGELNVESGSDHGTTATIRIVLE
>35-9 # 21464 # 22516 # 1 # ID=17_17;partial=00;start_type=ATG;rbs_motif=TAA;rbs_spacer=13bp;gc_cont=0.395
MKNATPRELSAIAAGIVSGLVFLTAIIFKLFFPDSIHWIFVILIPAFVFIIGFAVFFYITESFIYRKIKVIYKTIYDTKSGQEEKPARQKLQNDIIDFAESEVIEWKKNTLKEQKKQKKLEKYRKEFLGNVFHELKTPIFNIQGYLETLNEGGLKDDNINTRFLQKAITNVGRIAEIVDDLQMISNLEEGSFSLTDDKFDILKLVNETIESLEIRGKSRNIRLSVKEGCDKSFMVAADREMIQQVLNNLITNSIKYGKENGRTQIGLYDMNVNVLVEVSDNGLGIDQKHLPRIFERFYRVDNGRSRELGGSGLGLSIVKHIIEAHNQTVNVRSTPGIGTTFGFTLRKVKN
>35-10 # 4641 # 5126 # -1 # ID=21_5;partial=00;start_type=ATG;rbs_motif=None;rbs_spacer=None;gc_cont=0.354
MKQEQQTLRLKSVPESIHQIEKLIEDVCDFNNLNHNYLGCITVALTEAFSNALEHGNKNNPEKFITVSYEKSPTGLSFNIADEGTGFNYHGIPDLKDDGTEKVFPGRGIFLIKTLADDVKFLGSGNELEIGFKISSINFETAVDRMKKLKDYSNSEKNTVK
>35-11 # 98843 # 101104 # 1 # ID=21_65;partial=00;start_type=ATG;rbs_motif=None;rbs_spacer=None;gc_cont=0.351
MNYIRVNRFEKIVSKLIGNTIDYSLEHRFFTAACFVGATAGLFATIINIAFSLEPSLILTTIGVTILYYLFYFVSIKKKKFKGLILPYVLISLITISYIWFVNAGSNGPVSYILVTALLVYIVITKGYFRIVVIAMVTIALTLLFILEFKYPELIVNYSDAKSKFYDLYLTALFCVGLITFITSYIMSNYQEEREKEIKQRDTILEQNREILLAGKELRKSKEFTESIISSAQDGIIVLDLKYNFLQANNAFLKMTGFPETSIIGLNFNDLIICPIENVDPITGKFSLPQVGTHSDCILKCNKGEMVPITISTAYLNDESGKPESIMAIIKDITDYKNILHELTLHKEHFEELVDQRTKELAETNNMLLAAKEKAETSDKLKSAFLSNMSHEIRTPMNAIIGFSQLLREPDLPRQTVMNYLDIVTAKGNLLMNIINDIIDISRVEAGEMEINKSSFSVNDMLDELFATFNKLKESVNKSHLDLRVIKPEGDQQFLIFTDPYRLKQILSNLLDNAIKFTHHGFIQVGYSFTGEGKNKKIKFYVRDSGIGILPENKDIIFNRFRQVDESHTREFGGTGLGLTISKKLTMLLGGELEVDSVFGQGSMFYLSIPYKSVTNKEKGIKKVQSLIRDFNWKEKTILIVEDNYSSYLLLKYYLMNTGAQILHTISGKDAIEICKSNPHIDVVLMDIQLPDLSGYETTMIIKKHRSDLPVIAQTAYAMAGDYDKSKDAGCDDYIAKPFGKDKLLAVLNEYLN
>35-12 # 3609 # 4838 # -1 # ID=24_4;partial=00;start_type=ATG;rbs_motif=None;rbs_spacer=None;gc_cont=0.367
MIIFTAGGIIFYNIVRTIVIRQITNSLITEKKLIEEQILNSDTIPDFTTIFGHDIEVAIFNRPFRVTQYIGDTIIIKKSDAKSYRYRYLQATGMFRNNMGYYRGYSIKTYKSLSDTQKLILNLFIVIWLALISMLALLSAVNLYISKKLWIPFYTILSQLSKYNINENLHLNLTPSGIREFDQLNRALNAMSERIRADFINLKEFTEDASHEIHTPLAIIKSKIELLFQSENLTKEQLKNIRTIYDAVSRLARLNNSLLLISRIQNQQYPEVKEVMLSSLIEKFLSHFEELIQQKKITIEKNYNVQTTLIINPDLAEILISNLLGNALKHNIQNGTLSIQLDDHELTITNTGKPLDFDPHNLFKRFRKGNHSGDSTGLGLSIVKKIIDPYKFNIEYSTRENIHTLNLRF
>35-13 # 34368 # 36881 # -1 # ID=24_34;partial=00;start_type=TTG;rbs_motif=TAA;rbs_spacer=10bp;gc_cont=0.372
MKNYFISLLLILIYTCCYNYIQASRSAGDSLELKIMTSTGLEKIDLYLTLSESYLNQNPQKTLELAQNALEMSLSVKDLYRQAKALYLIADGYRQKGENVKAFNYFIEAENIFKQISNRDGLAKCSNSIGKICRVLGNYPEALEYHLNALNIYEESGDKKGIATSLVNAGVVYRNLGKKEIALENYLRALDISNETGDLINTVNALLSIGNIYWYDNDNAMALSYYEKALNVTQKEGYNGEHPGGILNNIGNVHRSLRESDKAIEYYKQALTISSNIGDKNQISVTLKNIGIAYKESGKLSLAIQYFVESKALAEEIQLLRVQRETLEQLSQTYTLLADYKKALEYYLESSELQDSLFDEETSNKISLLQLSHDMREKESQEVINEKDIELRFSKEKNIRNVIIFITLLAFSLVIILWNRYRLNMKKNEELLLLNSNLERRVEERTKRLHEENEQRRFAQEQAELANETKNRFLATISHEVRTPINAIIGFCDLAIKTDVDNDHQMNLKRVKDSSEHLLALIKDVLDYSQIESGKMELKFSSFDLTKLITSVINAYYLDASSKDIKLSFEIAENIPRSLIGDPDALRQVLYNLIGNAIKFTDKGIVEVLVKLAKESSDSDNVNLIFSVRDSGIGISKLKQKLIFMDFTQVDNTATRRYGGVGLGLTISKYFVELMGGKISVQSDKGHGSEFKFDVVLKVDKDKSVTKNKKLSIPNKKLHLLVAEDNLLNSQVIAAFLNRLGHSSKIANNGRIALEILAVEDFDAVLMDIEMPEMDGIEATQAIRKGEENVRNPNIPIIALTAHALKDYEEKSYEAGMNNYLTKPVDIEKLSEVLQSV
>35-14 # 51159 # 53213 # -1 # ID=24_41;partial=00;start_type=ATG;rbs_motif=TAAA;rbs_spacer=8bp;gc_cont=0.361
MDIFKQLKPEINQLISNIPLAFANFQIEYNSDKKPIDLIFRDVNDVYEQLSGKCRNDLVGNRLSEAIPEIKNLISEQLILNAQNFKTLEYFQNKIYFEYNQRWYDVHVKAIDHENVTLLFNDITTHIIHENQINGLNHLFLEMGLDPTQNIHTVVKKTNDIIPCACSLYNRIDDETRSLITWSDYNAPADLDRIDKPDGHICFEATIKGVDKPVIIEDITGTEFFYSDPNVMKYGLRSYLGMPVIVDGKTIGSLCVVDTIPKKFSNTEVNIIGTLAKVLSLEQKRYFMEENLKKAVEESKKANEAKNQFLANMSHEIRTPLNGIIGFSEMLSSQEKDERKARILNMIEDSGNQLVQIVNDIFDYSRIESGKIRLHPVDFRLDETINETTGYFKDAALKKNIKVDINIDGITENDLFGDLNKFKQILINVLSNAIKFTEEGSVWIVVKSEKSGNLARTEVLVEDTGIGIINDHLEMIFDDFKQLDHYLTKKIKGAGLGLAITKRLVEMMEGKIRVESEQGSGSRFIISIPFAIHLKNSINIAEVMNIPEGNIEIKFKKVKILLAEDNEANQFLIKAITKSQDWEITTVDNGEAAVEMFKANKYDLVLMDVQMPVMNGYDATKIIRDYEKTIGRRTPIIALTAYAMKSDKDLCIEAGMDDYISKPFKRQQFLDSILNVLKQNNRPD
>35-15 # 5694 # 7364 # -1 # ID=25_7;partial=00;start_type=ATG;rbs_motif=TAAA;rbs_spacer=8bp;gc_cont=0.372
MANIKLTGLKNSKAFQFYTKYLRFRSSIYGRVIYIITLLSLFLFLSFGLIFKSVYEKYLNTVIRQNGNNIGSMVEGALYYSMLKNDKSSLQSTLDIINTMPGIDEVNMYNNIDSLVYSTFAFDTIRQSNPDCKSCHQDIKSMFPDKDKSYRIIDEVSACSMTLSGNGHRQLLIRSPIYNEKSCYLNSCHAHEESEVVLGSLIIKVPLQDLDMAVSKSSRDFFLLAAFTTLLLVSFLIMFTRKKIKNPLNAIISASEAVANGDKSMRLEIKPDLLDDMRMVSVAFNNMLDNLNLANKELENWSHQLEYKVQKKSEELSEIQNELIHVERIASLGKLSSSVAHEINNPLSGVLTYTKLVHKNLSKLDMDHKAKESMLKYLKVIEAETKRCGDIVKGLLDFSRKDQENLENKQLHKILKETYDLMAHQMKIANINFYTEFKAPSDLIYCSENQIKQACVAILVNASEAVTENGEIIIKTSNPDPEHIRIEISDNGVGIAAVDLPHIFEPFFSAKQKASGIGLGLAIVHGIVQSHKGKIEIESLPGRGTSLSIILPLAKN
>35-16 # 2 # 1159 # 1 # ID=26_1;partial=10;start_type=Edge;rbs_motif=None;rbs_spacer=None;gc_cont=0.397
QEHIHEAVFDNLKYFSFNGKKISILKAFSLPEAREIAKINPDIVLIVIDNNVHLNGSYQTFVKFIRHNLRNEGCLIAFKDNLLVLNENNELIEQPPAKEMTEFEYARERLLDIIRMIMWTCEMESKIESNPILQNSDAIVQKRPDEIDFQAVANTREKLYTILAHDLKGPIGNIKVLLDFLTNEPGLLDLKTSKELLMNVKESASSIQDLLDNFLFWTRMHRNEINFNPVKVSVAQVFRENIMLLRSIAVNKGINLLWKVDESLAIFADEYMMSTVMRNMIYNAVKFTPKKGEIMVMAIEREMSVEITIKDTGVGMSQTEIDNLFKPNLHYTTHGTERETGTGLGLMLCKDFVEKNGGQINIASEKGSGSSISFTVPKWRTLSVN
>35-17 # 33264 # 34529 # 1 # ID=28_30;partial=00;start_type=ATG;rbs_motif=None;rbs_spacer=None;gc_cont=0.372
MKNNQIRIAVILGSVSIIGIIMFQFYWVKTSYNLAEQQFNRTVEIALYDVAQKMVTFNGHELPNENPVRQISSNYFIVDINEIIDPGILEHYLKTEFEYSNIHISYEYAIYDCETDKMVYGNYINPSKVRINEERKFQKYDEFTYYFGIIFPTKTIYILNTMNIWLISSFVLITALVFFAYAIFIMLRQKRLSEIQKDFINNMTHEFKTPISTIGISANVLSEPGILNQPDRLANYAAIISDQNKRLENQIEKVLQIARIERNKLRLKLEETDVHKIINMVSDNFKMNLKDINGNLILNLGAINHIIKADKIHLTNVIYNLIDNGIKYSGQEPKVEISTFNNPGYVIIEFKDNGIGIEKKYHKKIFEKFFRVPTGNIHNVKGFGIGLSYVKSIINSHKWEINVESETGRGTRFRIVIPLAF
>35-18 # 27942 # 31256 # 1 # ID=37_27;partial=00;start_type=ATG;rbs_motif=AAAA;rbs_spacer=12bp;gc_cont=0.367
MKKKENELSISRKKNANKDLKVISDIQALVGALKQSEEKYRTLQDNIPIGLYQTTPDGRFTFVNNWILKMLGYRSKKELLNVKVQDTYVEPDKRKEIITTLNKKGFINDTELLLRCKDNSVIWAVISAKTVYDENKKVLSYDGYIYNITERKKALERLKESEEMFRTISNNLSNALYIFNPEGDFIYVNPAATKITGYTRQELIKMKFWQVCHPDYMEMVKKRGFTRISGKEVPKTYEFKILTKKGKEKWLEISATQIKLKDQPVVIGLGKDISEQKETMELIKRNEKKYKDLYSFFKMMADNVPDMIWAKDLEGKCIFANKATCEKLLMTKRGEDPIGKTDAFFAIREKKKHPENKNWHTFGEVCGNTDEVVIKSKKASRFDEFGYIRGKFLYLDVSKAPFLDENGVMIGTVGSAKDVTQAKKIEEERHKFEKLQTVMYRISLALSTTKDLRELIDVIRGELGSVIDTTNFYIALYDPEKDELHLPFFKDEKDKFTGFPKGNSLTGQIIIKKKSILLKENEIREMSDAGIVKPMGTISKVWLGVPLMAKNKIIGALVVQNYHDENAFGQKELELMEYVSSQIGIAISQKQAENELKESEKRLRQIIDTVPHMIYAKDGTGTFILANKATADAYGRNVSDVEGQKQSVIHGQKDEIMKFEEDEKRLLDINVPVIKSEEKFTDFTGETHILQTIKIPFPSGNGHKMGLLGVAIDITDRKISEVELKHAKERAEESDRLKTAFLANMSHEIRTPMNAIIGFSELLNDPDLSYETRDEFIRLISENSKMLLNLIEDIIDVAKIEAEQIKIIKSTCQVNQILDELGTFYRNEVNKSPDKKIKIKVRKSVPDDNFAIVSDPLRFKQVMNNLIGNALKFTEKGIVEFGYEIKKDLIQFYIKDTGIGLQRDKLNVIFERFRQGEESTTKEYGGTGLGLTISSKLIELLGGKIWVESVLHSGSTFYFTLPLHLAKGSDKLKPFTDISDKHDWSGKNILVAEDENSNFELVKATLLRTKANVIRVKNGREAVDYCLGNNLVDLVLMDIRMPEMNGYEATEFIKAKQPEIPVVSLTAYAMADDREKSILAGCDDYISKPIKPNDLIEKISIYIK
>35-19 # 31292 # 34225 # 1 # ID=37_28;partial=00;start_type=ATG;rbs_motif=AAA;rbs_spacer=13bp;gc_cont=0.360
MFKIKYLKYLFLYVGIINAMDACCISFPALMENPGERTEIDSLLKILPASTTTDRLGLLLEISKQYISFSMDSSREYARLALMEAKELNDTQNIADAYKMLGNINYYQGNYNEVLHLYDSSARFYDLLHDSGSLAKVWNNLGIIYASMGDYEKSVNFHLLSISCKTRLGDSLGIANSYNNIGSIYYDLKDYEKSQEYFLKALFILEKNNYTESKANIYNNLGLINQELHQYEKSIMFFNKSLAISELMNDKDVMGSVHHNIGKSNFMLGDYQNALDHYFKAIDIFDSVGIKNSQTLNNIGQVYIELDYYRQAQKYLFKALEIAKKNNQFIYLRDIYNNLAVTCERLNQYNQAYHYYILFNTFDDSVKNQMYSSKIENIYNQNELENKQKEIEKLNIANQLMLEKRENDRRKQSYAMYSFIAGIVAIFIIALILYKLFRQKTRANLLLKKQNEEIKRSDNVIKKINKALAENEDMLRRIFDASPSAIMVMDMELKILDCNNASLKMFTASNKRDIISKSFSGFFENGQSEANEDFTKDLNSHLNDKSQFSMVKIDGLKFMAELSGGIIKDASSNSTAYVVIISDITERNQFIENLNQAKIEAEESDRLKTAFLANMSHEIRTPMNSIIGFSNLLSETELVNDKKEEYLKHILQSSNILLNLIDDIIDISKIEAGQLNINLVESNVNKMIREVFSSFTETKSKGEVEFRLQLPPETELLTLNTDSLRLRQIITNLLGNALKFTEKGTIDLGYSIKRTENEKLLEFYVKDTGIGIPLDKQTIIFERFRQVDEARTRKFGGTGLGLAISKRLVNLLGGTIWVKSEINKGSAFYFTLPLNESDNEPIVNIEPFQATKYNWKGKTILVAEDENSNFELLKASIYRTGIKIIRAFNGDEAVEFVKKKNGIDIVLMDIRMPRMNGYDATRIIKGLKPELPVISITAYAMSEDKNKSLEAGCDMYISKPIRPSNLLAILNDFIPFS
>35-20 # 66685 # 68013 # -1 # ID=37_61;partial=00;start_type=TTG;rbs_motif=TAAAAA;rbs_spacer=13bp;gc_cont=0.379
MESNGKLDITVLFVEDEELLRAIYERILDKFVKRLYVAENGKEGLEFYKKYKPDLIITDIMMPVMDGLEMVEHIRQRDNNVRLVILSAYGEAEYFMDAIKIGVNSFLLKPVETKKLTSLVVELGKGILLEREVKDQEVKRKKAEEDLRKLNEELERRIDERTRDLKKEIKERILAENELKELNLNLEKRVKEELKKRQKQQQLLIQKSKLESMGELSAGIAHEINQPLGGISMGLDNILFKLSNDGFSEEYLRNKINALFKDIDRIRQIINHVRIFSRDQDATLNEIVDLNSTVHDALSLVSMQYYNQNIQLSLNLADEKCYTTGNKYRVEQVVLNLLSNAKYAVDERQKKLFNKSFVKTITISSYNRENLAILEIEDNGIGIAKKNLDNIFDPFFTTKDVEYGTGLGLSISYGIIKEMKGEITVESQVNKFTKVRVTLPAN
>35-21 # 46819 # 48561 # -1 # ID=38_45;partial=00;start_type=ATG;rbs_motif=AAA;rbs_spacer=10bp;gc_cont=0.357
MKLNFSIKKFVKKFSADSPIPRAIDKNKEALFDEKQKKSEIRYRRLFESAKDGILILDFETGNITDANPFIVKIIDLPLEEILGKRLWEIGLFSNMEESELAFSELKKNGYIRFEDMPIQRRNGKITEVEFISNVYLENNTKVIQCNIRDITDRKNAEKALKESEQSLKKQNIDYLKLNKEYLELNEELTESLKRIKNINSELIIAKARAEESDKLKSTFLANISHEIRTPMNAIMGFSGFLSEPGLSHDKLEDYVQIINASSQQLLSVISDILDIASIEAGQITIDSELVDINKLMNELFVTYKNLVELKKIDLRYSSDRPNDLILVKTDGNRIRQVLCNLLNNAIKFTKEGNIEFGYKIIENFIEFYVKDTGIGILPENHEIIFQRFRKAGSEGQVYGGNGLGLSISKALVQKLGGIITVDSELGTGSTFNFVIPYRKEKENNVSSVLTDRTNRVINWNKKTILIVEDEIYNHAYIEELLSTTKVKMVHAWDGREAVEQVTKQADISLVLMDIKMPVMDGWEATRLIKQIRPKLPVIAQTAYALGESKSQALEAGFDNYISKPIIKDTFLELIGDYLN
>35-22 # 56979 # 59648 # -1 # ID=38_55;partial=00;start_type=ATG;rbs_motif=TAAA;rbs_spacer=11bp;gc_cont=0.376
MDRTNSHDSNYARSLIEASLDPLVTISAEGRITDMNQAFIEITDITRKNLIGSDFGIYFTEPQKAREVYQEVFAKGFVKNIPLTIMDGKLTNVLFNGSVYKGEKGNVLGAVVVARSIADQKGATELRIANKELAFQNDEKEKRAAELIIANKELAFQNDEKEKRAAELFIANKELIFQTGEKEKRAAELVIADIELAFQNKEKEKREITNKELEALSYSAKLASQYSLSLIEASRDPLFTISPEGKITDMNEATVKVTGVSREKIIGTDFFNYFTHPDKARESYQQVFAKGFVVDYPLTIMDGKLTDVLCNGSVYKDDKGNVLGVVIVARDITDQKKIATELIEAKVFAELATGIAEEAKIKAENATRIAESAVKAKQQFLSNMSHEIRTPMNAIIGFTKVLLKTDLSAKQKEYLAAIKMSGDALIVLINDILDLAKVEAGKMIFEQIPFKLKLSIAAMLHLFETKIQEKNLILVKEYDNRIPEVLVGDPVRLHQIILNLVSNAVKFTSKGKITVSVRLLNEDEENATIEFAVTDTGIGIPDEKMGKIFDNFQQASSGTSRLYGGTGLGLAIVKQLVEPQGGSIRVKSKPGKGSSFSFILSFLKTNADAESEAGLVELDTEIKNIKVLVAEDIPLNQLLMRTLLDDFGFECDIAANGKIAIEKLQSNSYDVILMDLQMPEMNGFEATEYIRNKMNSKIPIIALTADVTTVDLAKCKAIGMNDYIAKPIDERLLYHKMVRVVKKSVHIKNNADKGNGHNQNKKLKRVDLNYLSVLTKSNPELMMEMISLYLEQTPPLISAMKQSMHDKDWNSLHASVHKMIPSFSIMGIGKDFENMAKAIQEFAIKQQQPNADQSGKQGISDMVQQVEIVCKQACTELEEEFNLLKTTNE
>35-23 # 67034 # 68308 # 1 # ID=38_63;partial=00;start_type=GTG;rbs_motif=AAAA;rbs_spacer=12bp;gc_cont=0.369
MILAKHGHLSKYVNITGTVNKDGQQCLIMMSDITRSKHTETDLLKAKEKAEENDRLKSVFLANISHEIRTPMNGILGFAKLLKQSDLTYEEKQEFINIIEESGFRLLNIINDLVDFSKVESGQMKIASAATNINEQIHTIYTFFKYEVERKGMQFSYLNSLPDNEAIIITDREKIYAILTNLVKNAIKFSNDGIVEFGYVKKGENLEFFVKDTGIGIAKDKHKEIFKRFVQADNVLSRNYEGTGLGLAITKAYVELLGGDIWVESELGKGSVFYFTIPYDSEFEKADNLQDGYMVDETTVKLRKILVVEDNEVSIMLFAKLVGKYCDQILYARNGVEAVEACMQNPDIEIVLMDISMPIMDGYEATRQIRKFNEEIIIIAQTAHAFEDEKERILAAGCNDYISKPIDAYLLKMLLKRYLKEEKN
>35-24 # 17831 # 18952 # 1 # ID=40_14;partial=00;start_type=ATG;rbs_motif=TAA;rbs_spacer=11bp;gc_cont=0.413
MNQQLQTILDFIQRSETLSSEEKDIFIKSLKAVDKELEITAFKLDRTEKVKRTTSILLEETIEELELKRKAIEETNAALTKSIDDLKAAQAQLIQSEKMASLGELTAGIAHEIQNPLNFVNNFSEVSKELMDEMKQELAVGTEASVQLANEIADDIKQNLEKINHHGKRAADIVKGMLQHSRTSSGQKEPIDINVLADEYLRLAYHGLRAKDKNFNVDFKTELDETLPKINVIPQDIGRVLLNLINNAFYTCAERTRSTVSEKKKHSSDEYKPIVQLTTKKSGDQIEIKVTDNGNGIPADILGKVFQPFFTTKPTGQGTGLGLSLSYDIVKAHGGELKVETRPPDQAGKESVELSAEAARQAGTTFIIQLPLS
>35-25 # 18973 # 22860 # 1 # ID=40_15;partial=00;start_type=ATG;rbs_motif=TAAA;rbs_spacer=11bp;gc_cont=0.343
MRNGKQINLNMKIEMVINNFNRSLIYNLMLVTTFFTFSPSIFGQENFVFENFSIPQGLSNPTINCICEDKYGFLWIGTNDGLSRYNGYEFKVYKNNPSDSTSLPGNTINTICEDNNGNLWIGGSNVLAKYDSKNDNFISVKFDRGKNYNQPIIYKIFIDEKNRIWIGTNEYGVHLLNPEKMNTKGIKFIFNDEELRNANNLSIIETSNHEILATDYGSGIFYYNDGSDEFQLYDDLGADKLNYSLILHEDEFKRLWIGGENSLIIYNRDNKKLEKVEIFSTPSGPFLSRGTMNILKDKAGFIWLGTLDDGLYRYNPVDNKFFHFTGSSNSKNSIKSAAILSLFQDSFGNIWIGTRLDGLYKVDPNKQPMNILQIPENFKTNSSVDKITAITKSEKSNVVAIGTAGLGVFWENVETGQYKNYRFTENLTGISSDNIFSLTIDAENNLWVGSNAGLDKVSTVTGNVIKYLGDQIPLYNGFSINDLKFDKAGRLFIARRGGVDILYPNQNIIKKIPSVTNRELKPELQTNIINLINSSQPIASILKVGEQKLLESEFEISDSSKVLIVGVGEGQYDLDRLFDFGWLEDVDENIIWGMQNFGNSFHFQGGMKNRIMTQTLLLKKGKYKLKFQSDVGHSYGNFNVLAPKDSALWGIQVIRINDNQFRDFSKRIDEEKKASNYMLLEIATSVSISKSYENILWIGTLNQGLFKYNLNTGEFRQYNKNAEAVSDIVTSYDVYYVFEDSKGIVWFSTPNGLGKLDPKTEKIKFFTEDDGLPTNLVGAIQEDIYGNLWISSAAGLTTLVRNETDEKETFINIDIKDGLQGYSFSLASWKANNGELFFGGDNGVNYFIPGRTNQTKPKIVLTDLKISDVSVYDDITTTPLKKDLNDTDELTLDYSQNDISFQFAPIHYSRPERNLIAYKLEGFNKDWVYSKLHFASFTNLDPGEYTFRLKAANGDGIWSDKEKVIHIEILPPFWRTTFAYIWYGIFFVLIIFGIDRIQRRRVVKKERALAKDKELVQAKEIEKAYLELGKAHETLKSTQSQLIQSEKMASLGELTAGIAHEIQNPLNFVNNFSEVNSELIDELSEEVDKGNLEEVKAIAKDIKDNEQKINHHGKRADAIVKGMLQHSRISSGQKELTDINALAEEYLRLSYHGLRAKDKSFNADFKTELDENLPKLNVIPQDIGRVLLNLINNAFYAVSARSSQNEDGYKPLVIVSTKNLDYKIEIRVKDNGNGIPYEIREKIFQPFFTTKPTGQGTGLGLSMSYDIITKGHGGELNVNSHENEGAEFIIRLPVS
>35-26 # 22901 # 26809 # 1 # ID=40_16;partial=00;start_type=ATG;rbs_motif=TAA;rbs_spacer=11bp;gc_cont=0.401
MSVNKFLSLLLISIVCCVLFCVSIASDGYGQRNYLFENISAAEGLSNLEVHAIFQDKNGFLWISTANGLNRYDGVNMVVFKNDPGDITSLPNNNCYAITEDSEGFLWIGVSGNAIAKYNPVNEKFSKYPIEAGNVIMTSTFFTAITDQHRDVWFGSSNHGIQKFNRSENKFEKIDLDSTNSSTQWGEILGLTQLRNGSIIAADYGNGIKIYNEKLNSFQPFYLKENYCPVSIIAIYEDPAGHIWLGGLSKIIKYSPSNDSIEDYNIAGLFKTPTTYDNTLGIVEDKEGYIWAGVYSQGLYRIDPENKNIQRFDYAEDYGELDANPIVQQIYKDKHNVIWIGTLMQGLYKFDPLREPFTFSKIKSDRLVNSDVNRVNVIVGSPHAKKILVGSSNDGLFEYDLESKKSIPLNIRFDPLTIPDGRINIKCLVVDNEGNKWFTYNNLGLHKIDKNNSLSVFNSPFFKTTTTYTSNTLKIDYSGNIWIASRYGFEKYDPAKKQFTMLPTLMNKQMSKNLKEQIDQIPQTREPIASILKAGEAVSLEKKFSLSHDQKVLIIGIGEGQMSGQGIDDLTDRGSLMTGDGKLIWAMNDLSKTFNDGGGFKNRIAIKCLDLTKGDYKITYVTDVGHSYRTWNVAPPPDSLWYGIQVLDINESEFKYISELSEKEINSDKYMPSEIGTSIEFSKKNREIVWLGTTMSSFFKYDLTSGNFKQYNLDTNNKFSPNNTIACMMEDMEGVVWIATLGGLLRFDPSTEKVEKIDQREGLPSNQVNSIIEDIEGNLWVNTSGGMAKLNKNAPRDEWNVIGFDAKDGLQGSNSSSASWTGSDGIIVVGGSDGITSFYPGKINEVKPDIVLIDIKVSDVSLKSDSAVVKLEKSIMETEELRFSYFENNLSFEFASIHFSRPGKNKLLYKLDGFNDRWIVADRNFATFTNLAPGEYKFSVKGSSGDGIWNDVGKSIRIIISPPWWKTWWAYGFYVFLLAAGIFGIDRFMRNRLIQRERERSRTVELEQAKKIEKAYHKLKDTQAQLIQSEKMASLGELTAGIAHEIQNPLNFVNNFSEVNTELLAEMKEEIEKGNMEEVKAKADDVIENEQKINHHGKRADAIVKGMLQHSRSSSGVKELTDINALADEYLRLSYHGLRAKDKSFNADFKTDFDPDLPKINVIPQDIGRVLLNLINNAFYAVNERSKKGDADYKAIVSVSTKRVGSPSGTRGSADEYVKITVADNGNGIPDEIREKIFQPFFTTKPTGQGTGLGLSMSYDIVTKGHGGTLTVESLPAGEAGIEGGGTEFIVTLPLISTNQKS
>35-27 # 26806 # 30138 # 1 # ID=40_17;partial=00;start_type=ATG;rbs_motif=AAA;rbs_spacer=9bp;gc_cont=0.440
MRLFTIFILTLIFISFCFPVKAQLDADKLMQFDELKGTPIRDIQPDSEGNIWIATPSGLIKFDGYKYTRFHPDISDSTTMGELLIYALYPDQQGYLWIGAQEAVYRYNPEYRSFTRFPFQDLTGVKAGNTSNITDIADNNRGRIYFSAYILFGGEGIHGLFYYDEKKKAMIPYELPEGINITSVYYMTPDPFGNIWMVTDVGFFKMDPLNQLHEIIPCPDNNCLEPNEGIMNMASDSTGKLWLVSTHNNFYTYEPATNELRRKKMDLPLAGDIFNLYADILIDEKQDIWLTSTQGLVRYNLKKSVYEVFDPASTDRLLRDQANSLAFDDFGNLWIGTESVGLLKYNPRSLLGSFVWDDNDPKSITSGWVKKMIEDDNGDIWVATSAPQHAGISRLDLKTKKVYPTPYTDISTSFNWDNVYAAMSKGKMLISAFFSGYHILDYRDMSVKDTTLSGLHDSLYLANIIRDSRSNIWFCTYSGLFKQSPDSDKKIHLDLTTIPGTNATSDNVTNLFESPGYGLWIMTDNGLFLYDYDSGEISRHGGDRESGQVFPSQDINSFYQGPDGICWVGTWQGGLCRYNPKTGEIKTYTTNEGLPSMSIQGILGDEKHQALWISTFAGISRFSIEEEQFNNFSLKDGIQGLLYADGQSLKTSIGYFLFGGNNGVTYFNPDDIAENTMPPITSITDFKVDDHAYSIHPGEANENSPFDLSYSQNNISIEYTGVQYDDPVKNKFAFMLENYDKSWREVGNQRSAYYYNLPPGSYTFKVKTANSHGVWNKEPVTLSFTINPPWWRTWWAYIIYGIVLIATIMIFDRFRKRRLLEKERQLAKEKELAQAKEIEKAYVELKNTQKQLIQSEKMASLGELTAGIAHEIQNPLNFINNFSEVNSELIAELNEEIEKGDMAEVKAIANDIAQNEQKISHHGKRADSIVKGMLQHSRSSSGVKELTDINALADEYLRLAYHGLRAKDKSFNATMKTDFDETIGKINVIPQDIGRVILNLITNAFYAVSEKKQQLPVGYEPTVTVSTRISPTGGGKGVEISVKDNGNGIPEQIKEKIFQPFFTTKPTGQGTGLGLSMSYDIIKAHGGEIKVETQPDMGTEFIIQLPIDQL
>35-28 # 30135 # 32537 # 1 # ID=40_18;partial=00;start_type=ATG;rbs_motif=None;rbs_spacer=None;gc_cont=0.415
MKMKPFIIFIFVLAGIFFRQEGLIAGFPDTITSDTCKINLLNDLAYEQFYNSNLDSCLYFATRALTISDSLLKSEQEKSNKQYLNRCRILKARSLTNIGRAIVNRNLEMALDTMQVALRIIRETGNKYEEASIYTAIGNIYDFNGRHQLAREYTLKALDLFREVGDSASYAMQLTNVAITERNLGNYGDALAKLMEALKISEELKDTANIIEIHLAMGFVYAFIEQWENALNSQGKALEIFTQLDDSLGIARIYNDMGVSNTSAGKLDDALKFHQEALKIRLNSTDNYSTFASYAYIGNILANKGNYAEAVYNFEKGLHYAQLSGYKIIILDAHMILGECYLNLPDTNKAMDQFLTVIELSRETGDDTGELRAAINIASIYLNRNEHRQALKWLQQAEKAASRAPMIYIKEVYDKIAESYFKLGDYENAYLNRLKFDEVKDSLAISENLEKITRLTNKLEFENKMALQKESNEKMMAIKQAQINRERLTRNIFMSGMVLALVLGIITFVRFLEKKKLNNKLNVTLTNLRNTQTQLVHAEKMASLGELTAGIAHEIQNPLNFINNFSEVSNELMDEMNEELAAGNQQLAMEIANDIKQNLEKINHHGKRADAIVKGMLQHSRTSTGTKEPTDINALADEYLRLAYHGSRAKDKNFNAIMKTDFDETIGNINIIPQDIGRVILNLITNAFYACAERSRSADNEKNNSTNSILHEQKYRPTVTLKTKKINNKVEISVRDNGNGIPQKVLDKIFQPFFTTKPTGQGTGLGLSMSYDIVTKGHGGELKVNTREGEYAEFIIILNA
>35-29 # 43576 # 50481 # -1 # ID=42_40;partial=00;start_type=ATG;rbs_motif=TAA;rbs_spacer=10bp;gc_cont=0.405
MGKNKPTYNELNDEVKKQKGEPELKENSGDPVNIPLMFSQHHDFAKTILDLSTSGIYIQDINHRYVWVNKAAVANTKLPFDQLIGKFCYDVWEQQDHPCHDCPLEKSMKTGKPEEQDRTTPDGRHWLVKGIPIKDNSGEIINILEITDDISIRKVREINLEESEIRFRNLAESTPIGVLIYQGEFYVYANPASQKITGFKAKELFKMHYWDLVDKEHRSLIIDRGRKRLAGEEVPSEYRFQIRTKKGELKWVLINGCRIEYRGKPAGMLTLADITEHKLAEDLLEENEEKYRALSDASFEAIFISEKGICLEQNEMARQMFGYTDEEAIGRNGTEWIVPEDRDLVMKHMVSGHEKPYEVSALRKDGSTFPCLIQARMMHYQDRNVRVTSLRDISEQKLANNILLARLHLSEYATSHSHDELLTKTLDEAELLTGSQIGFYHFLEADQQTISLQAWSTNTLTHLCTAEAKGQHYDIDKAGVWVDCVRQGKPVIHNDYAGLPHRKGMPEGHAAVTRELVVPVFRGSKIVAILGVGNKLRDYDSNDVEIVSKMADVAWDIAEHKKAEDALKLSEDRYRKAFATSPDSIAITRATDGVFVSVNEGFLQITGYTREEVIGKSSLEINIWKDPADRQKVIDGLKTNGEVRNYEAKFLTKNGQITGLMSASIIELNGVSHILNITRDISDRKRAEEKIDRLNRTYSVLSNINQAIVRIHDMQSLWDEICRLSVEYGKFQMAWIGIVNAETKKVEIVASASQVDNPLEKMEIEIGKESDSVCHTATAILSGAHLVCNDIEKQDGKYPWRDIALKSGYKSLMSLPLTVFGNIFGAFSLFSNEIDFFDEDEIKLLDELGTDISFAIEFIENDYKRKEGETALLEERGLFIGGATVVFKWQEKEGWPVEYVSPNVFSQFGYSDKDFISGKILFESIVHPDDLERVRNEVNQYTQSGILSFEQEYRIVRPDGNYRWLYDFTVAKRNDEGIITHYHGYVHDITERKQANDVLKESEKRYRNLFETSPSGILLLDETGMIIEANDAITKSTLFSHEELIGSNVTMLTLPEEHQLVKENIRKILSGQVLDQEVGTMRKDGTHCIFMLRETAVTLPNGKRGILSVSNDITDHKKAEEAVRQAEKRYKALIEKAPDGIVMISDGKFKYSSPSAYIMFGYKKEDLVNLDPNELTHPDDRPMVLETLAKIIEDPSLVPTIQYRFLHKNGNWRWIESTFSNLNDEPAVNAIVINFRDITESKQAETDLRNSEYNYRSIMDQASDGILIVDQKGKNVDANQAVCKMLGYSRKELLKLSIHDIIHPDDLVDNPINYDEFKSGKNVFKERILIRKDASNFPVEISAKMMEDGRILGIIRDVADRRLAEMTLRNSEERYRGLFENMLNGFAYCKMIHENGHPVDFVYVSVNKAFEHLTGLKNVIGRCVTEVIPGIRESDPEIFNIYSKVSLTGTPQSFETYVKALDSWFSISVYSPKKEYFVAVFDVITQRKKAEDALKHSELQYRTLFEAANDAIFLMSEDKFIECNEMTLTMFGCNKKSDIINHHPWEFSPPDQPDGQKSTERATKYISSALKGKPQRFYWKHTRLNGQEFDAEVSLNLLQLEKDSFLQAIVRDITISKQAEEALSESEARYRLLADHMTDTVWLMDMDLKTIYISPSVEKLRGYSLKEIQEMSLDKHLTKESLWKALAIFSEEIEKIKVDPSYSFIRNIELEFLKRDGTTVWLESSFSVIRDEAGNPVSILGEGRDITERKKIELDKERDRQIQKTLNEILRLSTGGNSLDEYLDQVLRLMLSAPFLKVQQKGCIFLSDVHKEVLILKSNYNLPATLQTMCKNVPFGYCLCGRAASERKIQFSDGTSESHENNYPDNTPHGHYCIPIITDDIVLGVILIYLPVAHPKEQYEVDFYQAVADILCGVIQRKYTEEALLKAKERAEASDKLKTAFLNNISHELRTPLNGILGFAEFIIQEELTDEDKKEYFGILNDNSERLLSTVTNYMDTSLIASGNMEVKHARFNVNQLVLSLDEKYQPHCTKKNLELQIQLPANTGNFSITTDQELIRKILILLLDNAVKFTSNGSIAFGYENKPGEIKFFIKDTGIGIPKEARERVFERFIQGEVSNTRGYEGSGLGLFLAKGMVELLGGNIHVESVLDKGSTFYFTIPVEDGSQNIPDKSSSKITRSEKKNPTILIAEDDHYNYLFLETVLRTTSVRILHAVNGVEAIDMCTRYPEISLVLMDIKMPVMNGLEATKRIKATRSDLPIIAVTAYALSSDESLARKSGCDDYLAKPLTKDQLFEKINKYIVI
>35-30 # 92900 # 94774 # -1 # ID=42_79;partial=00;start_type=ATG;rbs_motif=TAAA;rbs_spacer=8bp;gc_cont=0.385
MAIHQDSIFNELRLRMRLLEQQNEQMAELMEEKLLLWLVSDTIYQAGDVDELMYNLLERVCMILELPYAAVCKISNEKVSLLNNFSAIDEEYSRTSPFSLTSGLISRLKSGPCVIDRRNFIESGFQISNNFSVKPESVFLFPFQSIYIPFGVFVFFNTVKKEKRLAGLSIVIKQIINMAIEKMEKLTLLEELKSLNVTFEKMVRERTRELSDKNEQLGKEIEVYKINENNRTETPLTPTKISEAVPSSLLMNISHEIRTPLNGILGFSEMIRNADLSPGEKEKYISIIKTCGRSILKIIEDIVDLEYIETHQIKIKNEDFAIGGLITDLYDHFKIDDLFRQKENVELRLNTNIDGNTLINSDRGRIWQILVNIIGNAIKYTEEGFVEIGCKLQESYQKKKAEQMIVFFVKDTGIGIDKEFQKNIFDRFVKIEHEFAKMYGGTGLGLSIAKDLAQLLGGKIWFESEKGIGSQFYFSLPATVATFAVKDLPMTSKEIKNKFIWTGKCVLIVEDDEMSLIYLKEVLKQTQIDIIHARNGKQAVEMVEANPKIDIILMDIKLPEMDGYEATRRIKQIKPTIPVIAQTAYAMADDYQKSLQVGCDEYISKPINRRKLLQTIESLLMLPD
>35-31 # 207715 # 212457 # -1 # ID=42_149;partial=00;start_type=ATG;rbs_motif=TAAAA;rbs_spacer=5bp;gc_cont=0.397
MNDKVNLPEEIRKRIEKVLKDIATADYAEKYVLKNLFMELNACASDLELENSEPPLSKSDQKDFAPNLSGLPSDALKQSHLLYRNLMEVLRDGIVLLDEKCHIIVANQIFSDMVGYSLKELQGMDNFFMLSSEVTRDWEQVEVWNKLVRDGFSDIYEKEFICKNGQLLTVEFYFNAIPVDKGKPGLFWGIAKDIGERIRAGKALLEQDERFDAVTLFMNEWEYWRGTDGKIQYVSPACERISGYPTAEFEQNPNLLEQIIHPDDLNVFRQHKVLTGHEKEGAEIHSLNFRIICKDKTIKWIGHSCQNIRTSDGTYLGIRGNNRDITEKKQIEASLEDKNKKLSFLNKVAIELASLPEEGDLPGFMLKQLKEFTNGIFVSYSEYDPSDSVLHTRHIEIDNETLNKVLKLINQDHLNIVSPVSEETYKTMTATIVGVRHTISEITFGAIPEIVGKAIKSILKADRFYGIVYMAEGELFGSSVIALRKDQPDPPVDFLVSFAHLTAVSLRRKKAEQSLRESEERVRTTLYSIGDAVISTDKDGLIRKMNPVAEKLTGWTEAESRGKILEEVFNIINEESREKVENPVNKILREGMVIGLANHTLLVSKNGKEIPITDSGAPIKNRDGQIEGVILVFRDQTDERAIQNALFKEKETARQYFNMAGVIMLVLDRVGCVKLINKKGCEILGFRSEDIIGKDWFANFLPAINREEVNKVYSEIMLGNLQINEYFENTILCNYGEEKLIAWHNSVVVDDDGKIIGTLSSGDDITMRRQIEMALRDSEEKYRSLIENMLDAVIILDFEGNIKFYNSSALKLYTENTDLNLLGTSMSGFLHPDSLLQATSDLEKVKNGESISTQFKIFRDNGETRWIEGLSTKTIYRGQESSLVILHDITVRKRMEDEIKYHSGMQNMLTKLGSRFINVSRNKVDGAIKEAMEEIGEFTNVDRVYLFDYDFDKGIMINTHEWCAIGISPEIEKLQAVPMSDLPEWVATHQKGEPIYVPDVTKLDSDNNLRLILEPQNIKSLITIPMTIEENCLGFVGFDSVKTERYWSDDEVAILKLFAELLTNLKIKLQFEAKLLEVESINQFITANITDAVCLVDTDGRYTYVTPSHQAVTGRGEELIGENFLKYIHAEDYRKVLHIVVTGTESGLAKNIEYRYLHPKKGYIWLESTGKRHYDTNGNLFGLITSRNINERMKAQAELIAAKEKAEESDHLKTAFLNNMSHEIRTPLNVIMGFTELLRDPLKSQDEYHYFSRIITQSSNHLLSIINDIMSIATIEAGQEKIRESLTDINRMLERLYDEFAIRIESHEVVFYFTSKLPDDKAKVITDETKVIQIISNLISNAIKFTQKGKIEFGCLTENNFLKFFVEDTGIGIPAAYHERIFERFRQVDDNTTRKYGGNGLGLSISKAYVELLGGKIHVESEPGKGSKFLFTIPFKPAVSDHNLSVDFYDLEKTQFIQGIKNLLIAEDEMSNYLLLEKLLANDPFRITHVVNGKQAVEACKTDPSIDLVLMDLKMPVMDGLTATGLIKIERPDLPVIALTAYALSGDKEKAIKAGCDEYISKPFNKKDLMATMYRFLKVN
>35-32 # 42443 # 43888 # 1 # ID=43_35;partial=00;start_type=ATG;rbs_motif=TAAAAA;rbs_spacer=14bp;gc_cont=0.365
MPKRTFVNVNRKGFILIIVVITLALIGLMIIQSFWIRSAITVKEANFVRDVNEAVSSVVYRIEKEETAHRLKDQMNFMQQQQWMETIDSLNLLKAQENNSFFERTDVNRFLRKSKIMQDIFNNMFFDYSNIPVENRVDVFVLDSMISGALKAKGINTLYEFGIFSPSRNFMPVQKTGKYPKELLNNGFSFTLFPSDMFSSPDYLMVYFPNEKRFIITQLWGTLSVAIIFIILIILSFAYTVITILKQKKISDMKNDFINNMTHEFKTPVSTISLACEALSDKDVIKSENLYESYISVISEENKRLGNMAERILQSASLEKGRILLKIEELDVHLIIAEAINNILLQVEKKGGKIKTSFNAQSHYIMADKIHFTNVVFNLLDNANKYTPSNPEIEISTENSYSGILISVKDNGLGISKANQKKIFEKLYRVPSGNIHNVKGFGLGLSYVKAIVEQHGGKITLESELNKRTNFIIYLPINSKS
>35-33 # 15313 # 19428 # -1 # ID=44_9;partial=00;start_type=ATG;rbs_motif=None;rbs_spacer=None;gc_cont=0.408
MLEKLKISGQYKKIRICFQACLLGTFIISANSYSEILNEYSSSDFSYSMRHLSEEDGLPSNIITGIIKDNKGFMWFSTPNGLCRWDGFRTIPYQHQEADSNSLIGNRISRNGMIWDEFSQKLIIGTKEGISIFDSEKGNFENFYVDPSDLSSIPAPVNTVFLDRQGILWAGTDSGFSYFNPASMKFINFYFNQNIPPDVILDRNSTNMIITIRQDINNDSILWLASLAGLLKFNKQTEELTWFYFPDKDYLREINQFTLIVSHPDGKLYLGTWNFDMIVFDTKTEKFTSRFGPASKGNYFLSNRTLPYAISPDKKIWVSSLEGLGILDIRTIKINFIHSFKNENGHRFAPELFFTDDNGSLWLGSEYGVFILKQDNQPVYNYSFDPKDEDHWYLTLTLFEDTLHNELLIGYGRGEGLHRYNMKTNRFGIIPYPQRIISECNILSFLQTQSGNLYFITTDEIYQYYSDDKKITALDFPYENFPAFNDIKEDSKGGIWVASGNLGLQQYDPQKNTVKDIRNWSNYFTSGHALPLFAELCIDPENRVWFRRRGESYGYYDPQTDSLHYFNKEIEKFDLTCFGDVIGDSIWVATAKNGLGIINIKDPDLGVKLIHILDTIETGIIQDMAFDKRNRLWCLTEKGLIRVNTKTGESALFDENYGIAIRDVWSNKNTLIPGQLKLLSDGRMVIGYRHGLGFFHPDSMKVIYTTPEPYFTTISVFNNQIDTEGQQTLKLAYDENYLTFCFSALDLYNVGTSFRYKLSGIDQDWHPDLVAGEVAYLNLQPGSYQFIVQTISKSGYGQIKELVFNFRILPPWWQTTGAYTIILILFTAIIFLVYRFQLKRQLAHREARRLRELDELKTRLYTNITHEFRTPITVIMGLAEELSDSFDAIEKKYFRKKLETIQRSGANLLRLVNQMLDLAKLEHGKFSYKPICNNIIPWLQYIVESHQSLAAVKDIQLTLYPETESLEMDYDPDQLSKVISNLLTNAIKFTPYRGKVICHVKFETASNKFIIKVKDSGLGIPESEQSKIFYRFYQVESSAKQHSGGTGIGLSLTKEIVERIGGTISVISQEGKGSEFEVILPVTRNAKETSINLATIEKPLIQKVNLDAENEEEISESSNGYEKPLVLIAEDNPDVAGYIRDTIRLQYKVKWASDGEKALQMAFDLIPDLVITDVMMPGKDGLEVCNILKYDQRTDHIPVIMLTAKVTDNDRITGYERGADAYLTKPFNKKELLVRLEQLLKLRRQLQAKFSKMDLKTESDKPLNPKEQFIRKAAQIVEANLEKSIFNATDLADKVNLSESQLYRKLKAISGKSTAIFIRTVRLTKSKELLEISNLSISEIAYQVGFNDPAWFSRVFKEEYGISPTEARAKR
>35-34 # 64407 # 67094 # -1 # ID=48_68;partial=00;start_type=ATG;rbs_motif=TAAA;rbs_spacer=5bp;gc_cont=0.424
MNSFEDNRPNPDELLVSLINEEEKSKRGKLKIFFGMCAGVGKTYTMLEVARAEKLKGSDIVIGIVETHKRKETSELVEGMEIVPRKKYEYKSTTVEEMDLDAIIARKPQIVLVDELAHTNAPGSRHTKRYQDVQEILEHGINVYTTLNVQHLESRSETVAQITGIIIRETLPDEIFENADEVEVIDLTPDELLQRLSEGKVYTPERSKEAIENFFRKGNITALREMALRIVADRVDKQLHDYMQQKRIKGPWKSGLHLLVAVGPSPYSGKLLRWAKTLSYSMGGDIQAIHVETLHKLTPKESGQLHKNMNLARQLGIKIRVVTNYDVVKGIVDFAQKENVTHIMVGKPRVRNLLSMFRLGNFVNKLIRFSGNIDVYILGSDESAKDRFKDRVSIPSFTSNIRQYLTISILVALTAGASYLIKDLIGYQVVSFVLLFLVSILAIFYGTGPILLAATLSALIWNYFFIPPQFTLHIDKPLDVLMFVMFFIIALLNGILTSRVRLQEKNTRVREARTHALYQLTRELSMATGIQEVSKIAVRYIHKYFNLECAIILKNDLNKLDDHVKHETNIKFSENELSIAAWVFRHSSKAGKYTDTLPSTIYTFYPLTGINENMGIIAVEHTHIFTQGEEQFWEAFISQISGKFEREYLRSAARKAYKLTESEKLYKTLFNSISHELRIPVATILGASDSLLSQAFPEETRTKLYSEISIASIRLNRLIENLLNMSRLESGRITPRLDWCDVHDLVHKVFETLSQELQPFQPSIVIPTDMPLVYIDYGLVEQVLHNLVLNATQNAPAGSNIRIKFFYDNGFLTIQVMDRGKGFPEAELNSVFNKFYRGKDATAGGTGLGLSIVKGFVEAHQGSVIAKNRSNGGAIFTIKIPVKISEMDSLKKHDD
>35-35 # 91109 # 93220 # -1 # ID=48_93;partial=00;start_type=ATG;rbs_motif=TAAA;rbs_spacer=12bp;gc_cont=0.365
MNVLSFSVTLLALVLSVHLLSQDTILIQKLENELPESKGTTRVDILNSLSWEIKFSDLNTAMKLANESKSLSESLNYEKGLMLSYKNLSAFYFLKVDLNKAEEYIDKALEFTANSEDLYQNGKIFNLKAIISRDLKKTSLALKNQNKALEVFRELGDSAEISGNLHNLAILYQRINEDEKAFELYHEVYEIETRLGNNFGIARTSNNIAGVLIELGFNEKAIFYFNLGVEKFGSIGNLMGKAASLHGLGLVYANLGDHYKAIEYYRKALEINAQNGYNDYLATNHIQMGQSYSELDDYNNALVSYNQSKEIFFKINDLINYGRVLYQISNVYKLMGNENLCTEYAQNALNISKLNGDIKNSANSSYLIYEIKRKQAKLSEAIGYLEDYMLLQDSLKKMDRENLLLELEAKYEFEKVEQENVRLIADSQLSEKKYATQRIHLASVIVIALLLFGLVILIFVNRKKVKLKNKQLQESNTTKDKFFSIIAHDLKNPFSGLLGFSDMLVKNVEVQDRSDLKVYAETIHKSINQTYQLVENLLDWSRSQRNAIEIFKEDLELKEIIEHPVSILLNSAREKKITIVNQVQPGLIIHSDRNILYTILRNLISNAIKFTEINGCVQINAQLRDHGVIVSVSDNGIGIDRENIARLFVMQNGFTTKGTHDEQGTGLGLMLCHEFVEKLNSKIWVESEVGKGSTFSFFLPEKE
>35-36 # 22066 # 23283 # -1 # ID=66_18;partial=00;start_type=ATG;rbs_motif=None;rbs_spacer=None;gc_cont=0.380
MDSKTDNLLISNRINILRKVEIFSETADSVLVEIATVLKEVRFKQNQTIFKKGEEGDAMFIISEGSVRVHDGNYILSRLNAGQVFGEFALFDKEMRSASVTAEEPSILFKLGQYDFYKIMADKGEVVKGVLRKVIRRIREMNELEGKLAKSYLNIQKQKSEIEEQTRNIINQKNELEKANQLLLKLNEEKNQLISVVSHGLRNPLTSSLCVMDLMDQNVENLNENQNEYINLIKSSLRRMNSLINQTLDIDNIELQRNKLAIQKLNLANLLRQIETSFKYTLSLKKLELELKLEDLYIEADQNFIYLVFDNLLSNAIRFSPANKKITIDLFKSDSMARVEISDEGPGISDEALQTLFDKPQAHHRQSDKTGLSIVKKYVEAMHGELFCKSRPGQGTTFIVQFKAI
>35-37 # 38603 # 42661 # 1 # ID=68_33;partial=00;start_type=ATG;rbs_motif=AAA;rbs_spacer=14bp;gc_cont=0.382
MSIKNIEDKRLEGSDHDHDQLESGRNLNRPDKKQIIGTVQFYEDILHSLNKSFIIVFNKLFKHIEVWGNSNLNDIYGISILDLKGKTITECFPAPACEEFKLQIKEVFNSGKQGFIKINVQFPKGNFWLEVAFSPLIESDKLPSAVIGYFTDITDTYRIEKELISTREKYRNLIELSPEGILTANLKGVITSVNHSLLRITGCKENTLLGKKITRLPQLKVQDIPRFQEIIDNICESRITPSFEIEWSNNEGQPLWCEIRSGFNHRNNKIIGFQLIFNDITERKSIEHDLLKSKQAYKVIIENAPEAIYITQKNHIIFCNSRLLEMVNCSMDEVLRVPFQNFIHPDDVPVVEKKKSEYMLGRSSREKYDFRIVDSKGILRWIRNNTVTIDWDGSPALLSFATDITEKKSANDIEKEHLAGLEFLSEKILEFVELKSGYNLYRFLGEKIAEIQRDSLTLLISYNSISGYSELEHIEGPGELREVLLEIINNNPHQVNLKLNNNLIRNLSYGKLIKLNDGLFEQGSTIFPKNTFALIRQKLNIGGIYLIGLSWENNIFGNAIIFLPENEKLENQEAIETIVKLCSFALRRNKVEDDLKNSEEKFRRIFESYQDVYYRSEIDGIITEVSPSIFKIMGYHHNDIPGRDLGEFFVNQTLMKNLGKTLLKEGFISDQDIQLICKDGNTIDASLNARILKDAKGTPAGSEGVIRDISERKKADSDFHKTEEKFRMLADFTYDWEYWIAPDNTIIHISPSCERISGYRPRDFISNPGLLEKIIHPDDRHLFNYNFPKHSDPDNNVIKFDFRIVTKDKQIKWINHVCRKVYGHDDKYLGLRASNRDITDRKEAEQALRESEERFRTLFYKSPDAVFVEDYDGNILDANPAACKLHQVDKMELIGKNVIELIPNYQKDEVAQDFSKWITGEYKQCRGVSKSATGLCIPVEIHASKINYSGKNALMFIVRDITVIKETEDKLREAKEKAEEADMLKSVFLANMSHEIRTPMNAIIGFSEILSDQDLTKKERTEFINYITQGSNTLMNLIEDIIDITKIEAGQIKINFAECDVNTLMDELYATFLKIKNKNDKKKIELRLIKPVVEPGFTISTDPGRIRQILSNLIGNALKFTEEGFIEIGFTNPGDNQIVFYVKDTGIGIPKDKQEIIFERFGQVEDPSGKERNGTGLGLSISRKLAELLGGILAVESEIGKGSLFSLTLPLKKDHKKLTGKEKTASYELSDWSTKTFLIAEDSILNYTYLEALFQKTKVNILWAKDGREAIDLCRDNEHIDLVLMDIKMPVLNGLEAIAEIKKFRKQLPIIVQTAYAMPEDREKSFAAGGDDHLTKPINADELFASINKFLN
>35-38 # 50068 # 51573 # -1 # ID=68_40;partial=00;start_type=TTG;rbs_motif=TAA;rbs_spacer=12bp;gc_cont=0.376
MNIYSRKKRWKWILFILAILIVTLSLWYTNVLVREIARDERNNIKIWADAIYQKAELVNYTDKFFDQIKEEERKRVELLADAYRILTIIEDSDVLNFFIKFVSENTTVPVVLTDNTGRIKITTNVDFNPDSVIYLREDLLREFTVYPPVNIIYDQDKHDYLYYKESKLFSELRVIIDDLVHSFFSEVVINSASVPVIITDSTRTRVIEYGLLDKEKTGDSLYLIKTLQHMASDNDPIEIELADQGKRFIFYQDSALLTKIKYFPYFQLGVIALFLYISYIFFSSARKSEQNQVWVGLAKETAHQIGTPLSSMIAWIELLKMEGIKSETITELSQDIDRLNKITDRFSKIGSEPKLKPENIVQVVYDSVAYIRSRASRKVNYNIQQHAEQEIYAPINLHLFEWVIENVCKNAIDAIGGEGNIDIDIREEENLVLIDIADNGKGIPKSRFKTIFNPGYTSKKRGWGLGLSLAKRIINEYHKGRIFVKSSVVNKGTTFRILLRK
>35-39 # 58092 # 60797 # 1 # ID=78_31;partial=00;start_type=ATG;rbs_motif=None;rbs_spacer=None;gc_cont=0.347
MSKSLPRILICADVKIQSIIHKLQATHLKADCIFTSSAAETEALLRNSKFDLIVFQLDYTEEEKLNFYRLHLDLTKKNPVPVLYLYQHKIENLSGIEKIEPGTFDIINERFESRILFNKIVVFLEIARLRNKLTNSNTRLTKSPKLKEKVIFEKLNERTKQLSREITEHIKTKLEANKNFLSLYPKLEILEKIIESIPGPIALKNSKGKYVTCNNAFEDFLGIRKAELIGKSVFDNAYPAFAKKIHTSDMEVIKTGNIHIYETRYQRNDGSFMDLMIYKSRIFLAPKNEPGIITLVIDITQTRRAEDLLNIQYTIDYLSSLNKGLKRTLENILDYIFTLYWVDAGGIYLYDNDEEKLNLICHKGLSKKIVRKVSNYGKGSHQMDILLKGSNLFNKSNEMFPESKVRLLSEGILSVAILPLIDSNNSRVIGSLNLASKNFEEISEQDKKGIESIAVRIVNLIIYAQSQEKLKEAQSLLENKVEEKTNELNKTINALILKENEIRNSEQKYRDLQENLPIGIFSTSPDGKLLYANSAAVSIFGYDSPEEMKKVPVIDLYHSKEERNELIQTLISKGQLINTEIQCVRKDRSVFWGLIRVQTVFDSKGMPNFFDGVIEDISEVKDTKMRLDEANKKIIRANQNLEKKIQDALRKQEEQNALLIQKSKLESLGELSSGIAHEINQPLGVMALSFENLKLKITSQQLTAKYLDNKFRSIEGNIGRIRNIIDHIRTFSRDQDSFTLDKVNVNKVVGKALSMIGAQYRNHNINILLDLKEDIGFTVGSNLKLEQVILNLLSNSKYALEEKGTFIGESEFTKEILIKTDATSKKIILMIEDNGAGINFKDLSRIFDPFFTTKPEGFGTGLGLSIVYGLVKDMRGEIVVSSKEKKYTKFKISFPRFPEND
>35-40 # 93222 # 94577 # 1 # ID=78_52;partial=00;start_type=ATG;rbs_motif=None;rbs_spacer=None;gc_cont=0.369
MIFKRFYFIVILRVILLLATLFLFVFLVTVAKHEVSSIILALLIIFETWWLIIYVNRTNTRLTNFFDSIRYSDFSTSFSDRKVGKSFEKLSQSFNEVIDEFRKNRAAKEEQYNYLQTVVQHINIGIVCYGKDGKVDMYNNAAKRLFRKNILRNISELAVVKKEFPEILMNLKAGDKTLIKIFTEDELKQLSLYATEFRMRGEEYVLVAFHDIHAELEEKEIESWQKLIRVLTHEIMNSITPISSLASTVHDMLIEESGNEFQLKSVDKEDVESIENALTTIQNRSQGLLNFVDIYRNLTRIPKPNFRYFYVSEAFDRIELLLKPKIENLKISCNCKVLPKDLMLTADPDLLDQVIINLVLNAIDAVKNKENAEVSLIAYNNQNNKTTIEVADNGTGIKPDIIDKIFMPFFTSKSEGSGIGLSLSRQIMHLHKGTISVKSKLDEGTVFTLTF
>35-41 # 109206 # 110474 # -1 # ID=78_64;partial=00;start_type=ATG;rbs_motif=TAA;rbs_spacer=9bp;gc_cont=0.352
MDKKVINVIIFLTSISLVAALITQLFWVRDAWSLKGDQFNNSVKLSLKTIVTELMNSDVNKADIKSKADPTLYKENEQLFSMVNPEVLDSMVKKEFVGLQIGSNYYYGVYHDINKEVIMGNYKGDINNLISSPHQVSLTCICQSDNYMLSVYIPQQRAMLINKIIILPVMSGLFLIVLLFSFFYTIYFIIRQKKLSEMKTDFVNNMTHEFKTPIATISVSAEMLAKEKIINSPEKVQKYSRIIAEENIRLKKLVERVLQIAIIDKEDFKLRLKEQDVHVIIRDCINNFNVQVKERKGCIKTNLNAHKHIINADHDHLMNILFNLLDNANKYSPENPHIIVNTDNLNGTVLISVADKGIGISKENQDAVFKKFHRLQRGDIHDVKGYGIGLFYVKTMVEKMGGHIELKSELNKGSSFILSFPV
>35-42 # 82068 # 85694 # 1 # ID=80_64;partial=00;start_type=ATG;rbs_motif=TAA;rbs_spacer=9bp;gc_cont=0.405
MQVIVRIFLFSILGIFIFLIAEAQEKIMISYSLDEGLPQASVLCIYQDQSGNLWFGTQGGVSKYNGNIFVTFDTRNGFADNHITAIMQDSKGSYWFGHRYNGLTIMHGSQISQVDLTDIQISAICEDDFGNVWIGTVNNGLYVLPASNENIRTNYKRMDVLLNFPQSYIMNMQKGPGGKIIIGSTAGLALINSSEDLTNVSLKNFDTHNSPLPYNEIISFARESNDIYWLMGVTGLAQISLSDPDKPQLLNFYDFGRSIPISLGNNIVMENSKTIWGCYDNGIYKFADGKYDFDYTETGYNNNQTNCVFLDYDNNVWIGTMNHGVFKYSGDKFIVINEQSGLLNNVICSVLKDKSGNLWVSTDGGISVFECDKFINFSQKYDLHIYPVSVIFEDSRGMIWLGNVYHDPLLRYDPGNKTLRKFTTIEGIPDHSVITINEDIDGNIWFASVFNHPFRYTYPKDGKPEKFQSFTKEDGLCSNRFWIIHRDLLGNLWFGSDDGGLTKYDGKTFVNFGKKDGLNNQSPGAITNDSKNNIWIGSIGDGVYKFDGEKFTNYGIKDGLSSDNPFSIVCDDHDFVWIGTNSGIDRFDPDSETFKHYGKSDGFLGIENNQNSIFKDKDGILWFGTINGLIRFDPSLDKKNTVPPVTVIEDIRLFFNSMDYSKYSDSLDHFSGLPVHMNLKYRSNHLTFNYVGISHVASDKVTYRYMLENFDEGWNPVTQATVATYTNIPPGDYIFKVMAANNDGIWDEQPATLSFTVFPPFWQTAWFRAGIIVFVIGSVYLIFRWRLRSIKAQKIRLEKLVDLKTLELKKEAEERKKAQIKAEEADKLKTAFLANMSHEIRTPVNSIIGFSDLLKDSDLDLETRKLYLDHITAGGSTLLNLINDIIDISRIEAGQLRISEEACNVNSIIKELFPTFFEQLKKRNKSNVELRIASGINGSGLQVHTDPIRLKQIVTNLVNNAIKFTDSGYIEYGYDLKLPRQIRFYVKDTGIGIPKDKQEIIFLRFRQVEESYTRNYEGTGLGLAISKKLTGLMGGEMWVESTPGSGSVFYFTLPYRPVEADRTIFINPVTDSDPSDLSGKTILVVEDEISNFLLIESFLSKWNINIIHTTDGEVTIEKFKENQHLIDLILMDIKIQGLDGYAATREIKKISDSVPIIAQTAYAMSDERDKCLACGCDDYISKPYNKQQLFDIIHKNLVLYRKIARVGQ
>35-43 # 3 # 2498 # 1 # ID=83_1;partial=10;start_type=Edge;rbs_motif=None;rbs_spacer=None;gc_cont=0.333
KNSLFSFTLGCVISLYIINEFFIKTNSYILIILFLYIFSFNFFRKDTTLTIGFPLVIFFIVLFSLFSTYILHSTNKSSERETRSMLAQKLSNNRDYGAEYLFSNIVKSIQKDTTMTALLNDYIHFKVSNQDELESYIKHKYFTGYWDKFDILITLCDSSKVLEILPEDYAVNCYDYFDKIVVEEGLKTDCDELFYIDSDYSVDNYLGIIEFPDVNIPVRINIEFFSRLIPRGLGYPELLNDQKNQSAVDLSLYSWARYEKGDLIYHFGKYSYSINLLNYQDSGNEKKFFNLNNYNHLHFPVDKSSTLIISRKNPGLIDIVAPFSYFFIFYGLLLFILQVLYEGPIILKISDISIKRRLQLFITALIILSFLFVGISSLFYITSLNNNKNQELLSEKAHSVLIEIEHKLAGEQNLTNEIQQYLSDLLYKFSMVFFSDINLYDLDGTLIATSRPEIFNKGLISTKMDPGAFYKMSINRNSTYIHNESIGDYKYLSAYLPFRNENNKLIAFLNLPYFAKQDELTNDISTYLVALINIYVILIALAILIALIVTKYVTKPVEMIKDKISRLKLGKTNEKIDWRKNDEIGGLVIEYNRMVDELALSAERLAKSERESAWREMAQQIAHEIKNPLTPMKLSVQYLQKAWDEKAPDWDRRLQRFTQTIVDQIESLSAIASEFSDFAKMPKSNFEKTELNRIIDHSISLFKDTTPIQFDLKSTGNHFVYADKEQLLRVFINLINNSIQAISNPAKGYIAISVETEQGYYLIRLTDNGKGIPNDQKHRVFYPNFTTKSGGTGLGLAIVKNIIQNSRGEISFESEEEKGTTFIIKLPAHND
>35-44 # 23005 # 25929 # -1 # ID=87_13;partial=00;start_type=ATG;rbs_motif=TAA;rbs_spacer=10bp;gc_cont=0.357
MCDLYYSKSKMKLKICILLFFITACNFSYPQTDSIESNLHTAEGKEKIELFIKISDQYRLSNTLKSIEYARNAFNLSQKAGNNDQKARALNLIASGYYSLGQSKLALEYFMKSLELSEITNNKAGIASATENIGKIYKKLADYDVAIEYYQKSLAIEKKSKNKTGIANIAMELGSIYYTTGTFDKALIYFSESLQMNIELNDNNGIWEAYNMIGNTHFGLKNSDSSLSYFILAHNLSVKINDLDKQATSLQNLGMFYFDKKNYQKSLEYYNSALNIEIGQDDFWAEANTIKTIGEIYMFLKKYDESLNYFNRAVEIAGNIGAKRLLTDIYSDLSSFYKIHNNYQKAYDYFKMATEVKDQVTNEASINQISEIESKYTMRSKDQQLQIITQENKVQALQIKTQKYIIYIIASLSLFILALFFIFYSRLQINKRAKKNLEEKNIKITEQKILLEKALAELKENAEIHESLIKNIQDGIFVIQNEKIRFANESFAKIAGYPIETIYDMDYREFIHPDDLARIETNYKKRLAGEYVPTSYEFRIKNKEGKTVYLSLSVGLINYLGKPAHIGTVKDIHQIKYHENELIRQKEKAELATKSKSFFLANMSHEIRNHMNSIIGITEVLSETKLDPEQEEFVNVIKNSGNNLLNIINEILDFSKIEAGQIVLEPVEFNLRDMVRNIFVMHEMNARQSGLYLNSEFGEDIPEKLIGDPTRLGQILINLINNAIKFTEKGGVTIKVEHKEEKYFGSFKNAVPCTIKFEIIDTGLGITSESIDKLFKPFSQTHSAIQRKHKGTGLGLAICKQLVELMEGEIGVNSEVEKGSTFWFTVRLLNPDVNNIAAENARILDNLNSRSSRILVVEDHLLNKQLMINILTRAGYTAHAAENGKVGYDLYKLNHYDAILMDIQMPIMDGIQATRLIREYEVKNNLKKSVIIAVTAHTKEGEQQKLFDAGMDFYLSKPFKSSELTGLLNDLKLT
>35-45 # 26078 # 28624 # -1 # ID=87_14;partial=00;start_type=ATG;rbs_motif=TAA;rbs_spacer=14bp;gc_cont=0.355
MGRSRRLIFTLILTAQTIFAGYGGNEADSILSIINTVSREEKISLLNRLAYLYRLNEPDKTLDYAGEALQIAESIDNLRGVYIALSNLGLGHRYKGNYYEAMVFQQKALDAARKLQSDPDIVQEYNRIGIIYKNLGLYNDALEYFLKAITILEKNGDTNDGDIANLYNNLGNVYRKRGDLELALEFFFKTLKINKDLGDKEGYAYILNNIGNIYADLEIYDQALDYHKQSLEAKKDLGNKYGISTSMKNIGDIYLNLEKPEKALEYYRQFQTLSSEMNDKNGIASSMTDIGRAYIALKNYTMAEEYLFSALKIKNEIGDKIGIIDSYISLSNFYIQINRHPDALKFINKAYGLAKDENFLEDLRDIYLNYSIIYDKIMLYDKALEYYQKYSAIKDSIFNTGISNKITQLQIKQKSEELEKEKLLLEEKNKFQQLSLVKKNQLIYSLIAITVLVLVLIILLLNRYRNNQKANQELAEMNKGITGQNIFLQVLMDTIPNPMYYTDNKGIFIGCNKAFKEIHYLEGDVIKGKTMFHLYSGEVAEKHQKNDKELLINKGIQQYETKLELPDGHIHDVIYYKNTFQDSSGQVAGIVGIMLDITDRKKVEDRIIRSEKQLRKANATKDKFFSIIAHDLKNPFNAILGFSGLLHSDYDKYSEEERQSIICNLFNASENTAKLLQNLLEWAKTQTGNIEFHPELLDLYEISHENISIFNTVAGRKMIQVTSDIPEKTFVYGDKNMVNTIFRNLISNAIKFTPNNGKVELKSSWTENGVEVCVTDSGIGIKENDISKLFNIDNHIQTPGTANENGSGLGLILCREFVEINGGNIKAESIPNKGSNFYFTLPDLMPVS
>35-46 # 55100 # 56284 # -1 # ID=93_45;partial=00;start_type=ATG;rbs_motif=TAA;rbs_spacer=15bp;gc_cont=0.381
MDYDNRTYLLFILITIVIVLLVVFSFSYRSKRRSLNLVRNVINSFSQPFYVINAKNHRIEFANHAALSDRLPIKNRCSTLHGKINKPCKGQGCNCSLENLYKTKEQYKTDDLEIEINGQVEYYELHGFPVFNKKGELIKVIEYNRDITPRRRAEIALEQSEKNLRNALVAKDKYFSILAHDVRNPFNFLIGISDLLRTGLDEISREELQLTLEKIHKTSIQTHRIFENLLFWAQAQTGEIRFVPRRLNIREMIEENVDYVRVFAEFKGVEIATAKLNGIYAFADENMIKTVLRNLMMNAIKFTAHGGKIMIDADQKDGMTEVRVSDTGVGIAEENINKLFSIEENFSTVGTANESGFGLGLVVSKEFIEMNKGRISVSSTQGVGSTFRFTLPNA
>35-47 # 115818 # 116609 # 1 # ID=94_92;partial=00;start_type=ATG;rbs_motif=TAA;rbs_spacer=9bp;gc_cont=0.298
MNRKLTYKELEEKVSEMESKLTLKDKEVHKLKSSFLSNISHEIRTPMNVIVGFSYLLNDPHYDQNQKEFFVGEINKNSKELLRLIDNIILTAKIETDDIKLEMNICDIQTLMEELYTQIRKFVNSNLNNKVELKFIQNTLKSNYQIFTDREKFMRAMFNMIENAIKFSKNNSVEFGYNIINDKFVDFFIKDNGIGTNGEINFSGRKLSLIEPDDNSDFYETRIGLTISDKLIRLLGGKLKIKSSIGKGSSFNFTIPLLVEKPV
>360-1 # 3139 # 4692 # -1 # ID=53_3;partial=00;start_type=ATG;rbs_motif=GGA/GAG/AGG;rbs_spacer=5-10bp;gc_cont=0.638
MDSPDPDGGLFPRGEVELIGSAFQAVADAFIVYDLSGKPLVWNRAYNRLVDYSDEEIRERMAWDFHPGEDVEFVARAFYEVIESGQPTYIEAGVKTRTGEVIPCMLSGSALKNADGETVALCGVGRDLSQQKRAEAVYGIVLRSALDGFCVNSLDGTLLEINDAYCEMLGYSREEILGMNIADVEVNMTPPEIEEHIGRIMTTGHDRFETRHRGKDGCLIDIEASVSFENVDGGRLYSFIRDITERKRIEAELREHRDNLRGLVKERTRELEELNAQLLHEIAERELAEKELRRVNEELETYAQTVSHEIRTPLSGIFLALEYLERLAGTMSPGGLDSEMTSIVESAKRAVSTTESHVDRLLKLARAGQLPEEVDQVDISSVVQGVLYDLQEEVERTGATITVSDDLGVIRADPLHIQQVFSNLLVNALRHSGSPSPLVEVSRLEAPGHGFLVRDNGGGLPHGLTGDLSDPITIEKEVKSGLGLAIVGKIVRVYNGSLTAYNDGGACFEFVLYDYQR
>360-2 # 2315 # 3982 # 1 # ID=85_3;partial=00;start_type=TTG;rbs_motif=AGGA/GGAG/GAGG;rbs_spacer=11-12bp;gc_cont=0.576
MILDRMLASAVVDGGYRLESCCGNGYLYRGDKMKKKNPRMAIPETSEPRQPAGPGRTGGDHASKAADRGRAETLPLDSGDALKALIDWIPVGILLTSTEGAVLNANQAFLDIAGGYSMEELLRTPVSSLYVDPTDRERILKSLLEDGSIHDFETRVNIKGGKILWISISSVVGVTPSGRKMIISAIQDIGERKQAEEALRESEEMYRTLVDTSPDAIIVSGVDATITNVSGGAVGMFGYQSPDEMVGRNVFELFAPEERERAINNRKLRYESSAPRYVEYTMLRKDGARFGVELSASVFHDSTGNPLGIIGVARDITERKRAEEQLKKMNAELDAFAHSVSHDLRGPLASLFGANKTLQLLMRDPDIEGFRSNILEMTGIIDTSTARAEKLIGDVLSLAETAQVPEEVSEVDVSEIVEEIIEERVVDIQERGIELRAGKELGTVVANRTHVYQIFSNLIGNAIQHNDNARPTVEIEHLGDDGEGGHRYLVRDNGSGIPPQDLERIFIPFFRGKSGATGIGLSTVEKILKVYGGDIKARNDNGTCFEFLIKDFGRE
>360-3 # 2278 # 4443 # 1 # ID=87_4;partial=01;start_type=ATG;rbs_motif=AGxAGG/AGGxGG;rbs_spacer=5-10bp;gc_cont=0.645
MKGLHQVLPLVALVVNLAIGIYVLTRGPHRLVNRLFMGIACGFALWNLGELIMQVATGPSNALLGARIASLGWCLLPPVFIHFCLELTDFLPGGRRRPLLAALYGSGAVLLILTCFTGLVYRGFEMSDLYWAEVGGPLRMFSKLYVVVLMAAGIVILFRCWRTTRIVAKRTQVGYILVAATITYIIGTISDFLLPLFNRYSPVSSATITPVMAVLVAYAVTRHQLMTTVATTFADAIVSNMNDAVLVSDADDRIETANPTALELTGYTAEELTGKPVNSVLVSSNPGTEAGGAVDTGVHVDRPFFCLTRGGEVVPVAVGEGPVTRRSGKKIGTVYILHDIRDALRRASAEQEARLAAVKARAAQDRVNMLTQTSDELREEKQFLEEIIDNIAEPMFIKDRHLRYVLVNRAFAAMMGMSKAKLVGKADRDLFPLEQQERARASDQEVLRSGRYFEEDIVLTSESGDDAYVFRIRKAPLWNDEGDIEYILGIINDITRQKELERLRLDFIRTAAHELRTPLTSLKLGIDMLGKDSRGNLDQEQQRSLDVLSLSVQRLTSLARDLLDLANMDAGLMILDRQAIDARPLLQEAVVVFENQARQKGLECIVNIPESPCVVLADPNRLSQVLHNLVSNAVKYTDSGTITVSARETGEGFVEFCVSDTGIGIPAAFREQVFSRFAKADSAETARHGTGLGLAIASSIVQMHGGRIWHRSQVGKGSSFFF
>360-4 # 464 # 1864 # 1 # ID=141_2;partial=00;start_type=GTG;rbs_motif=AGxAGG/AGGxGG;rbs_spacer=3-4bp;gc_cont=0.648
MAERVRILLVEDDEVDRMAFERFVSREALPYECSVAGSVAGARERLASGEFDIILLDYLLGDGTAFDIIEEKLEAPVIVITGANQIDLAVSAMKAGAYDFLVKDQQRDYLRVLPLAVQGAIKRREAEETSRVLSHALMSASDSVFITDLEGRVTFLNSAAADTYGYAPDELLGRDIGDIGDIGEVGSEGEYYHRRKDGAEFPVLLSRSAVEDEAGRDVAYVVLARDITERKRAEEELRRINEELEGYAHTVSHDLKGPLTSTSIAASVLTRLIDRSSLSDDEEIRELLTVLDNSVWKSAALIDDLLALAEAGQTPEEVEDVEIAGIVDRVLEENAGVIGERRMMVTVEGSLGTVRGSPAHMYQLFSNLIGNCVKHCDREKCVITVARLESGGDEHHFLVRDSGSGFPPEDLDRVFAPFFKGPTGGTGIGLATVEKIVNLYGGTIRAYNDDGACFDFTIRDFPTREP
>360-5 # 371 # 1969 # 1 # ID=151_2;partial=00;start_type=TTG;rbs_motif=GGAGG;rbs_spacer=3-4bp;gc_cont=0.644
MVKPKILVVEDERDVSKVISINLKLEGMDVVEAHDGPSALSLIEASMPDCVVLDVMLPKISGWDILKYIKSNPVTSEIPVVMVTAKVGERDQLRGLGAGAVKYITKPFSPLTLTDAIKSVLKPQAREEVARERREAIERLQLSTIHKISDILISAPVLDELLAGVAEKLIGLFDLPLCAIVLDDEEEPEVYVFRESGDQHGQGLSVTRNPITSESVWVLRQAFAANRRPARISELEGFDIELVFPVSNMAEDGYVLPLMEHNKYLGSIIIAGRSEVTLSLDEEDLLATIANQVAAAVARARLHENLREDEVVHRRLLHQTITAQESERRRLAAEIHDSVVQSLVGISYRLQAVEKKIPPESDGELVEDLKMLAEQLNTNIKELRDLLLGLRPPMLDDMGLYKALESHLKNFGIKSGIQTNLRMSDNLPSLSRDAQTNFFRIVQEALNNVEKHAAASHVTIEVESTPQKLYVTIRDDGKGFSPQKSRAKTRNLGLASMRERTDLLGGNLRIKSEIGRGTMISIDIPLRPILEA
>360-6 # 4924 # 6786 # -1 # ID=155_5;partial=00;start_type=ATG;rbs_motif=GGA/GAG/AGG;rbs_spacer=3-4bp;gc_cont=0.649
MLGPPIDYNEVTYGGLRTGAALVGFATINCIIAIVVNLAVGLFVLLRAPKETVNRMFALITLALVLTAAGELMMRLADTGRIILLGARIGATGWVFLGAFSLHFSLAFTRQKELPRKWWIYVAMYGPCAAVVVIAWTTGLIYEGFFDAGQGFVEVEGLLRYPAVLVVVIPFVLALYFIWRYWRSVASRDDRQDALMILIAGLSMLFLSFITDTLLIFINKENPPVNLLTFSTLMALVFAYAVTRHGFLGSSASVMGRTLVRIMMDPVLVLDARGAIKRANPAMTELTGFGQKRLESMTAGDVLRPDGNTPVDIAGGTPSRWSGACLTSLEEEVPVIVNTAALKSGSGRRLGSVVVVHDMRATMERILAEENARIAMVRAEAERRHSDALQEMIDVACHELRTPAAVFKGYAALLRYGDLDEETRKGALESIDSAADRVTRLADSLLESSIVSSGRLRLTMGDILPSEVVGDSVRLIEKQFAGHRFVVEPGGADLHMRADPDMLEWVLMVLLENAAKFSPDGSEVRAWWESGEGETVFHVSDQGEGIAEEHREAVFERFYQVEDSMHHSLPGLGLGLYIAKRIVAAHGGEIMVREAVGGGSEFYLSIPCPAGDDEEVDERP
>360-7 # 2039 # 3970 # -1 # ID=172_4;partial=00;start_type=ATG;rbs_motif=GGAGG;rbs_spacer=3-4bp;gc_cont=0.648
MRFVRSLKGRLTLITGVAIVVTGTVVLLFGFFMARSALRDQTFRSMEGVVFQVRGTIDSTCGTLGEVVSSLSDDPRLQEDLALYETDAGDPSAIAADISGVVSGLDSAPSLFESVAVATPDGTIIASSVASPGARPPLKVSESLLREASAGRPAFEFRLRSGRFVIDTASPVLDPGTGRLLGFSFLSGAGGSLERQLADISAIDSSGKLMLSEAEGAKVRVAVFGRNSRTSDEKVTIAGYDPKTDTPPVRAAHGERGEGEMTVPALGHVVVSYDYIPATTWGITATSDASQAFAPIYRLRNVMIIVILVLLFGGAALALLIARSIARPITELQEGVKALAGGELGTRVVIEDGLEVTELAEEFNEMASRLMELYDTLEHKVEERTRELKDANERLRILDDLKSDFVSTASHELRGPLASMKMGVATVGHEMVGPLNDEQKQMLEIAERNIDRLTRLTGDILDLTKIEAGQLDLDLDQCDVYELASEVVEADEPLARDRGLRLAVESQVGPVVARCDRDRIHQVIQNLVGNAIKFTDEGGVTITVDRVADDAGAAGEAGEGKGPAIGVCVEDTGVGIPPEAIETIFEKWSQAHSDTRSEKRGTGLGLAISRGIVEAHGGEVSVESTLNEGSRFCFSIPVRGPDA
>360-8 # 2154 # 2582 # -1 # ID=177_4;partial=00;start_type=TTG;rbs_motif=GGxGG;rbs_spacer=5-10bp;gc_cont=0.627
MIESFSRTSPDTARHMVVDLPCGKKSLVRARAKVIRFALEQGFTEDAEDIALATQEALKNIIQHACPADNNMHFECFAYPDRMVIDVSDEGHGFDTTILEHEPSSPLALHGRGVQLIQGLMDEVRVTSDQEGTVVHMEKKRR
>360-9 # 3 # 2252 # 1 # ID=184_1;partial=10;start_type=Edge;rbs_motif=None;rbs_spacer=None;gc_cont=0.648
AVPELMGLDTASIYLVDEDTGDLNLIDYVGASEGFAESVAHYPADGVHVRLMMAGEIMFVDSENIAEAVPTAAEEGATAFVIVPLRTADGVVGCLNMGSRERDSIPEEVANLLETLAGQVAQAIASARLAASVRASEEKYRLIYDNAGEGIYTYDRDMILTDVNRRGCEIMGYAREELVGRNALEVGILHPDDMEKALKNIERIVSGGERLVTDEYRFMTKDGRELTVEVTGAGLYDESGEFIGITNIGNDVTEQRRAQRYLEDREQRLRILTESITDIVAYVDNEGYYRYMSPSFSRVVGYEPSEVIGARIMDRLERVHPDDRGVLAGSIDRMPPRTSNYSFRYRYRHADGRYVWLESVAGPLVGADGTLMGTVITSRDITERVKADEALRESDRRYREMLDTVRLVAVLLDRQGRITYVNEFLTELTGWRSDEVLGKEWFGVFLPIDGREETKRYFLESTGSGRFEPPVYENEVLTRSGERRVLRWYNTILRDDEGAVTGTASIGEDITERRKTLQALAASREQLRALSGRLHAVREDERATLARELHDELGQSLTGLKMDAVWLERNLLEEPLDLTQVTERLRAMADMIDSNIGVVRRIASGLRPGILDDLGLIPALEWTVEDFSFRTGIAAECHSELEEVGLDQFTRTQVFRIVQEALTNVARHSDARHVRVRVARDDGSLTVEVTDDGVGISEEAVGSRESLGIVGMQERARLIGGEIEIAGRPGDGTTVALRVPSFEDGGGSH
>360-10 # 3028 # 4599 # 1 # ID=184_3;partial=00;start_type=ATG;rbs_motif=None;rbs_spacer=None;gc_cont=0.661
MGSASWLLFRLWFPEVRGSGSEDALKYERLLDNAPWIVCVLDRNGTIVSLSRSPNGSPAAPAEGIEGMNLAGFLPFDVAHRLEDRLRGASESGGPVSFDQSLDGHLYENVVIPLPLTNGNGSRLALVSTDVTESRRTRQVLEDLNRCLLGLGSDPRSNIWLLVDEGRRMLDGTAMKYKRPLTRETPLYSPALDLDRAGPLAVFNHQGEADSLCEGCPMLDEPVVISCDGRQAGEARCAATWFSGLDPGYFVAYPLILNRGLAGCLCFAGPRGDSHHAQTEEIIGILAQSIAVQEERLDHEREVRDFMAIVSHELRHPITIIKGYTGTLENYGERLDDEMKSEILRDIDRGADRLIKLVSELLDTSKIAREGLTLNHKEAGIPALVNRAVALAKQKAPGHTFRVRTARDLETRSVDSILLVKAIYQLLENAANFSPVGTEIEIEAVEEDGAARIRVMDRGIGIPEAHRGHVFERFYRVAEILNHSVPGIGLGLYIARSIVEEHGGTVTFCPREGGGSTFEIAIP
>360-11 # 1935 # 3755 # 1 # ID=185_5;partial=00;start_type=ATG;rbs_motif=GGA/GAG/AGG;rbs_spacer=5-10bp;gc_cont=0.655
MSIRTRLTAALFVVALVPLIGVSLATYLYARSTITREVRAHLETVASIQETRVEDSLEHDRELLALMQSRTAMRQDLEAYERTGDALYLAPLDAMLRDARSSVQSFEGIQVFDSSGRMVASSVSDGSEPRVPEELLARARNENVIDVFFLGTRGELVHYIAGPLSMDGEFLGTIVIEDRADDYVALVSDYAGLGKSGETVLGYRNEKGEAVFITPLRFDRDAALTRIVPSGQKNVAVVRALAGMQGFWTDALDYRGHPIVASTRFIDDTGWGLAVKIDRSEALGPVNDLGIVLIAVVGLSLFVVLGVSLLVGRAITRPILRLTDVALDIGAGNLENRAEVRSDDEIGKLSAAFNSMTDGLVDARDDLEVRVEERTAELKAANEELDDYARTVSHDLRTLLVAINLNSELLRDELLGAGHAELATEYLDAMDKKLRDSFTLIRDLLAVARAGRLPESVTDVDVTEVVDRVRSALGPQLSARGAQVRVEGDLGIVKANETQVYQVFLNLLTNAVQHNADPGPVAEVSYLGKDRDGAHRYRVCDNGGGIPGELLDVVFVPFKRGAGGGHGVGLATVWKVVKTYGGDIRAYNDGGACFEFTLRDLELTTD
>360-12 # 1071 # 2522 # -1 # ID=215_2;partial=00;start_type=ATG;rbs_motif=GGAG/GAGG;rbs_spacer=5-10bp;gc_cont=0.650
MSIRTATTIRVVVALLLVTGLAVVGYLVTVEIADYQREQYFEVRKFQDAAAAASIDYRDVEALKGDESDLDTATYKQLRSQLKRVKDSDSRIRYVYLMRPKDGKMVFLVDAEDPGSKDFSPPGQVYYEAKPEEFDVFEGKSRPAPWMLGPITDRWGTWISANAYVLDSRGVPVALLGTDVDVNRALSSFNDIKNIGYLYVILAAIMLALVCAQWIVMRYNRDRREALRRHMEDSIIRLNAELIEADRLKSEFLEAASHELRGPVTAVDGALAVMEHQLSDQFSPEGRELVDVARTGSRRLVDLVNNLLDLTRIEAGGIAVAPVEVDLDELVHAAVKLFAALAMEKGLALEADVEPAGVIVRLDPEVVRRVLENLISNAIKYTESGKIAVAARVSGDAVVIEVTDTGRGIPERFQSEVFKKFSRLHLSTDSRERGAGLGLAISKGLVEAHGGAISVESREGEGTAFHVEIPVSSGDGLDEPDRQ
>360-13 # 2536 # 4041 # -1 # ID=215_3;partial=00;start_type=ATG;rbs_motif=None;rbs_spacer=None;gc_cont=0.637
MEGGSGGTGADPADSMRGWGMNTTRSLVIRIILAVIMIAAVAVLGLLVTFKIADTQREDYFDQRKTQVATAGAAIDSDDVAALTGTAADADSVPFQRIRSQLVRIRQSDPHIRFIYIMRPKDGKMIFLVDAEDPSSQDYSPPGQVYEEAKPRDFEVFDGKRPVQTETEGPVSDRWGTWLSATSYITSRDGTALALIGTDGDVERAISNFDQIKRLGVIFDMLALVLLVLVAMQWILWRYHREKRLALKQQMEESVVKLNQELVRADRVKSDFIQLASHELRSPVNAVSIAVQTLDRSLEPKMDDDEKSLVQVAKNGATRLVDLVDNLLDITRMEAGDYVLKPKEVDLGELVDKTVGLYEPLAQRKTVGLTSKLPEGPLDAVLDPQALLRILENLLSNAIKYTDFGGIVVTLEFIRDKVSFSVQDTGTGIPERFQEEIFTKFAKFDLPVEQRRQGAGMGLAVCRGMVEAQGGRIWFESEEGKGSAFHFEVPRYQAGPEGEGP
>360-14 # 588 # 2039 # -1 # ID=227_2;partial=00;start_type=TTG;rbs_motif=None;rbs_spacer=None;gc_cont=0.640
MGKNQKDLHKLLIIEEEPGTASVVKRALEAGYSLAPGVVVHPTAALEMISESGCDLAIVVSRSAGGETLELLGRIAAEEGNPAVILVDGTADEKTAADALAAGASGYVTADRLMPVLLLDAVRKALDESRRDFYFTSNALDSLPDMFAIFDLEGNMVKWNRATSEVMGYSDEEMARMKVYGSYDPEEMPKIASAVGDIIEKGHARFEASPSTKDDRRLHLDINAALLRDEAGNPRYICGISRDISERREADDEIRRINQELEGYAHTISHDLKGPLSTVLMSLDLLQVALDDADSGVTRDEVLQMVRRNTCRMYERVNALLSLAVAGRFPSEVEALEVGSVVAEVLEDLAGPLDQGAVTVKVDADLGVLVANRTQVAQVFSNLITNAIAHNDRNDPVVEVRLLGREDGRLRFQVRDNGPGIPEECLQHVFEPFYTVGDTGNTGIGLSLVRKIVNSYGGEIEVCNDGGACFEFTLGGIGAPSEP
>360-15 # 2193 # 3413 # -1 # ID=249_3;partial=00;start_type=ATG;rbs_motif=None;rbs_spacer=None;gc_cont=0.635
MQTELQVDRALLDAANRILLETITCQTVEDVAKKCLSVVEELTGSRFGFIGEINDVGSFDIIAISNPGWEECLMPKTRAVRLLRNMRIRGIWAQPIIQERGLIINEPVSHPASVGVPEGHPEITAFLGIPLRRGGRVFGTIGLANKEGGYAQADLEVVETLSVPFVEALFRKRADEEICKANRELDFFSHAVAHELRGPISTISAAAVLIEDLLEQSDPERFNTELRNLSAILSSGAARADHMIRDLLEMARAQQAPGEVSPVEVRSVVGRIVSERAADIERKGVEVRLGDDLGTVVANPTHIYSIFSNLVSNAILHNDNERPALEVHRLGPEVEGAHRFRVKDNGSGSTLEGLDDPFSPFSAGETGGVGLGLAIVDRLVKLYEGEISVAMDDGVSFEFTVTDRGL
>360-16 # 767 # 2296 # -1 # ID=252_3;partial=00;start_type=ATG;rbs_motif=GGxGG;rbs_spacer=5-10bp;gc_cont=0.635
MSIRIRLFLGFFCVALLAGLIGFLGVYNAKNIQNDYKSSAKLHSDAMKLENQIMTEWHQALSTLEHYLVTLRTGNEGTVLKESYLKARSETDSGVQQLHALLAKGHAQDLSEWSNALDRAEASADRLLSDADKGLDPATLAAEIADAAAKTRNADIALLDVMVEESESFQASSVDVEKTTNGTITVTLLLVGVAVLLAGSLGYYVTRSISGPIASLTEATTELSRGNLGVRVEIKSKDEMGELAESFNRMSEDLKTSREGLLALTATLEKRVAGRTALLARSNADLEQFAYVASHDLQEPLRAVTSYAELLEMKYSDVLDEKAMKYLFHMTSGVTRMQVLINDLLSYSRVGTRGKEFAPTDMGEVLDEALQNLQGAIEESGAKVTHDPLPVVEADAMQMRQLFQNLVGNAIKFRGERPPGVHVSAEKQEDAWLFGVRDTGIGIEPKYNERIFEIFQRLHGRTEYEGTGIGLALCRRIVERHGGRIWVESEPGAGTTFYFTIPIGRGDEE
>360-17 # 871 # 1881 # 1 # ID=265_2;partial=00;start_type=TTG;rbs_motif=GGAG/GAGG;rbs_spacer=5-10bp;gc_cont=0.639
MNLRRTLVKLTLGYLVLIMLVSGFLSYSVYRVGSGPLERRLDLNQRILIIEPPPPDFPHRFDPGAVREVKRNIGLSLVYFNVAVLFLAGIISYWLAKRELTPMQEAFDLQSRFTSDAAHELRTPLTAMRAEIEVALRGDEMTPADVRELLESSIEEIGKLESLSNSLLKLAQYEERAGGVLGTVSLNEVIEEALGRVRHSADSSGTSIETNGEDLEVPGDRASLMELLVILLDNSIKYSAGGTTVTVSTGVSKRQAVITVTDEGYGIGPEDLEHVFDRFFRGKFADATHRVDGYGLGLSIARRIAEMHRGSIDIHSVPGSGTAVTVRLPLARPATK
>360-18 # 197 # 2665 # 1 # ID=276_1;partial=00;start_type=GTG;rbs_motif=AGxAGG/AGGxGG;rbs_spacer=5-10bp;gc_cont=0.661
MDIETRNIQAARYLFWLALGVASLALAFGRSWVRVLPFSLTLGAGALINALSYLAPVDRLDTPRSHLALLSTQIGVYVAILSLAAAFSGGFASPVYACYFLVLLVPALSEGPVLTATTCVLAAALFALAGALSPNVSISADAPRTFISIVLLIAFPMLANVLSSGIRRRLRDGATFSALYRVSSSLGESLDLDQVLKRLLEQLDHVFHTDISSVRLLDPTTNTLVVRVSGADGQGSADEQIAIRLGEGFIGWVAKTGEPFITSDISTDPRFASFPRARKKVVSAIAVPIRIAGRTVGVISCAGSRHRRFGPEDLSLLESVASLAGSAIERAELYQQLLSRGEAVMESLADGLIVVDGKNQTVLTNRSARHLLDVRPMQGDPLEDVLKGKVLEWRQFTRDIRNRILEHPKGIPPAFTMDLNLEQPEGAAMRARVGPISSHWDKVIGAVILLEDVTDMLRLTGELAVEKTKLEAVLENVVVGVVAVNDRGEVLIANTAAFNMLGIARPWWWLGARLDEAVTEPELAGALKAAVESSGGVTRSMVSLKSGRQLDVSCVPIKDLAPGRSGVVAVINDVTEIRRLEQSRSDFVSMVSHELRTPLTSIKAYLDTLQRQDADFDEETRAGFVKVIARETERMIRLINDLLDLSRIEAGRLEIRPTPLDLYELISRVVSRIEPQALGRRIAIDLPDGMEPVMAEAGKLEQVLLNIVSNAIKFSPEDSEIVISARPLKEKVMIEVRDQGSGIAPENLPYIFDRYTRVGQPGSGGARGSGLGLYVTRKLVEAHGGRIWAESELEKGTTMLFTVPFTAGAEESETPAGGRSGA
>360-19 # 562 # 3192 # 1 # ID=305_2;partial=00;start_type=ATG;rbs_motif=GGAG/GAGG;rbs_spacer=5-10bp;gc_cont=0.623
MALLRHRVLKVTRNRATKKVLITTALAVVVFLAGWLTTGLVAGRLRERDIETRGREVSGVAAAVDYRKVESLEGGPADEGSADYQRLSEQLLTIQKSNTQVSGMELLGLRGGALVYLACGSDRGGPAFKRPGDISDIQDPAIVAALSGAAPAEPVVREDVREGTGVFVRATAYVRDRDGKPVAWLIVDVPRSTAMVWINALAVAGHVATGILTLAVALMGALWIGIGQSLDRRKAGQRQAEEELVEAGERWKRSFEAVAIGMFVLDPEFTILQCNSSFAELIGSSADSVVGRKCYSVVHGLESAPESCATREAVLRGKSASCELFDERLGKHLLLSADPVFELDGTVDYVIHFAKDITERKQAEDELRESEERYRQIFENASEGIFQSTPEGTFLSVNPAFARMYGYDSPEQMIREVTDISSQLYADPADREEIKRLLAENGFIRGMEVRYRCRDGSPLWVVADAHVVRDSEGNVLCFEGTTADITERKQLQERLERVNKTVLSQSVDPDANIGNMVMCCRDIFDGAMAKYTGYRHGKEVTFTVLREMDEYTQAARAEGRYRYEDVLGNGHRALVVGNIDASPYADLDPDIKKHRFNSLIAHKVKSTGEHTGSLCVFDSERRDFAADEVEILGMLAMAISVEEERRAREEELRDFISIASHELRHPASLFKGYSTILLEDGEELDEQTRRHALRAIDRAADRMARLIGELLDTAGIDSGRVVPDLEEVDPASLAGRAIEEMRARGSDVDFDVGGPQSCDSILCDPERVKDVLTILLDNAVKYSPPGSEVDVRWERVGDEVVFRVADRGPGIRESDRELVFNRFYQIELVEHHSLPGMGLGLYIAKAYVEAHGGWIRCEERGGGGSTFSFGIPSPGG
>360-20 # 1 # 1953 # 1 # ID=309_1;partial=10;start_type=Edge;rbs_motif=None;rbs_spacer=None;gc_cont=0.618
RLVAVQRDLAIRANEARDLDDVLSAALDAVIEAAGLDSGGIYVTDRKNGALDLAHHRGLSEEFIGEVRHMGKEDPSAGLIYKGQPVYSLYNDVEHPGDDARAREGLRFIAIVPLRFQGETVGALNVASHSSDDIPGDSKRMIEVLAGQVGQAIARARLVADISESEERLKTVTAAAMDAIVMVDDQGLITFWNPAAERMFGFPPEEALGRGVAELMVSDRLKERFTEEQRILRETGRGPSVEKASEVEALRRDGTVFPAEVSVSTIMVDDRWHAVLLFRDITERKRAERELVESDKKYRSIFDTANDAIFVHDPKTGRITDVNKKMCEMYGCTPEEAVRMTVGDLSAQRLAYTQQDASRHIRQAVEEGPQLFEWLAKDVIGREFWVEVNLKLVELGGEEKLLAIVRDIGERKMAEEALRRINTELEEFTHTVSHDLRGPLAAAGTAIDLMKAMLERPLTGDTLVEANEALDIAASGVSRATTITEDLLKLARAGEPSAIHEPVDISEVVSSILQEKEGLLENRGMRVSLDDDLEVSGMDPTHAYQLFSNLIGNAIKHNDSESPEIHILRLGEAGPERLRYLVRDNGSGIPEGDEEDVFLPFHKGHDSKDTGIGLSIVDKVVRLYGGEVRAYNDNGACFEFTLPLYSSQGP
>360-21 # 2807 # 3619 # -1 # ID=337_5;partial=01;start_type=Edge;rbs_motif=None;rbs_spacer=None;gc_cont=0.657
AIRNARMSGVQLLAVRRLEELDQLKNEFLATVTHELRTPLASIIGAGQTLGRRMDVLPPEVARDLIGIVEAQGVRMSKMVEELLRTAEISSRRFSLDLSPVDLTEMIKSVVEAVQLTSDRHRVELEVADPATVDGDRAALERVFTNLVENAIKYSPAGGGVGVRVSCQGSVVLARVTDHGTGIPPDRVAEIFEPFRRAAPGKFGGGLGLGLFIARSIVESHGGSIEVHSAVGEGSTFSVTLPVHAPGTANGVTGIKVPKVEEASETPGPV
>360-22 # 307 # 1695 # 1 # ID=342_2;partial=00;start_type=ATG;rbs_motif=GGA/GAG/AGG;rbs_spacer=5-10bp;gc_cont=0.666
MRRFRRTLLFRYAVAFGLIFLAIALVILFVVHAGAGQAAGILIGVAVLLGALGALTIWTERTLTADLRELGRAMEKVVIEGDLANMPQPRLAELTDLAQDLNTIATRVKDDYQMLTRERDWLEAILANTNAGIIVVNHELRIDHINPAAEKILGTTREFAQGRTFTEIHHTPAIDQAIERSRSGSPVSQEVTINLPRRRDLGVQASPIRNEEGRVTGVVCILEDVTARLRLERTRRDFVANVSHELRTPVANLCAVVEALLAGAISDRAASERFLADLDRESRRLSDIIDDLLVVSRLETEGMTHLEEEFDVGSVLAEVMEDKADLARRHQVALTLSGDTAGATLKGDRKLFKTAFANLVDNAIKYNRPGGSVNVEVERSGDSLAVRVEDTGIGIPRRDVRRVFERFYRVDRARSRETGGTGLGLSIVKHVAEFHGGTVEVESVEGQGSAFKLSIPHSRSLS
>360-23 # 1387 # 3090 # -1 # ID=343_2;partial=01;start_type=Edge;rbs_motif=None;rbs_spacer=None;gc_cont=0.653
EVMGREIFEMVHPDDAAGLMENHRVVVENPGRSATVECRFRHVDGSWHIFEVVVRSFLMEEGAVRVVVNARDISGRMRVEMELREREQRLRLITDNMQDVIAQVDTTGIFQYVSPSYGTLLGHDPAEAVGHSALEYLELIHPDDVDGFAMAFQSIVSDFEPTRLRYRFKHSDGHYLWLDSVGVPLFDDEHNLSGAVFSSRDITEAAEAEDALRVSEERYRTIFDLSPDFVYLVSPEGKVIDGNRALLERTGLSLEEIQKADYMDFFAGDDPKELIAAIRRLMAGDEVRGLVVRAPSGTGKQFYYEINAIPLMEGGKVKSVLSLARDITGRKRAEEELRSLNRELEGFAETVSHDLRTPLTSIKLAGDTLARMWRKREQVEELGPEIERIAEVISLSASQAETLIEDLLQLAGAGQQPEEVLPVDISRVVARVLEERSAMIEERGTGVEADESLGIVRANPSHMYQLFGNIVDNAIRHNRNPEPVARVRYLGSDDGGHHYSVEDNGPGIPPEDRENVFLPFFKGEGGSTGIGLAIVRKLVNLYDGSIEIAGDVASRFDFTINDLPNGV
>360-24 # 2420 # 3502 # 1 # ID=358_3;partial=00;start_type=GTG;rbs_motif=GGxGG;rbs_spacer=5-10bp;gc_cont=0.602
MACDLRSLALYHRVIDNSPDIIYYLDNIGRVAWVNPSALKFFGYDDPVGITGQPFINYIHPDDRELVLTSFLEAVRTHREETRGLTFRLVKAGGDALWVELHSQMIFDENGNYFDEVGVCRDISERKRAEDQLKRVNEELRAYAHVVSHDIKTPLTAIRLALDMLRRLLDAGHSEETVDQAREMVGVLERNVEQAGRLVSDLLSLAEAGLVPDEYSELDVTELVGRVLEELAGSIEEKGVRVAFDADLGRITANRTQVYQVFSNLVRNAIVHNDSPEPMVEVSLLGETGDGGYRYRVWDNGGGIPEDCLDRAFDLFFKGKTGVTGIGLAIVRKIVETNGWNISVRNEGGACFDLTIYDRQ
>360-25 # 1813 # 3126 # 1 # ID=397_3;partial=00;start_type=TTG;rbs_motif=AGxAGG/AGGxGG;rbs_spacer=11-12bp;gc_cont=0.613
MDQMDLKKDLARNWQATERRLKLIFWPLVLTAEILFLAIQIVYVATNGISILRSAVNIVMFNIILVTLLGLCYLLIKRLLLRIYYYESKILTIEDISTDAVFTQNAQLEITSWSKGAERIFGYDEEEALGKSVEMIVPIDVSDSDTDIINTLLRDGLVTQHRTVRRRKDGTLFPAEVSISLLLDPDGEPTGGLTVLRDITGQVEMEQELLRANAELRGYAHVVSHDLKAPLAAIKLAAQTLPALMIAHPGEDIEQQVEEVGETIDLYIEKSASLVNDLLTLAEAGQKPEVVEVVDVGGLVAEILDELAGETGEKGTTVRVDQDMGHVRANPTHMYQVFSNLIRNAMRHNDSDKPLVEVINGGRDGDAQRYLVRDNGQGIPADDLDRIFVPFYKGKRGDTGIGLSTVDRIVSVYDGEIRAFNDNGACFEFTIRDFQDE
>360-26 # 3779 # 5020 # -1 # ID=405_6;partial=00;start_type=ATG;rbs_motif=GGA/GAG/AGG;rbs_spacer=5-10bp;gc_cont=0.631
MRYELLYEIAKPVIEAAGADNVLKSIVESTAKGTGAKGCSILTLSPDATRLEHMVSYGLSDAYLGKGEIVVDETVKEMLAGTPVDINNVRNDPRVQYPEQATDEGIASLLSIPIRGMSGNILGLLRLYTDKVTRFKKGEVDFLVSIADLGGIVLEKAEAYDTLVQDVDDAKCEIEKLEEDRRKFLEFLSMVAHDLKAPVGAVESYLKVMLRGTPGPLTEKQEAWIQRSIVRLDGMLELISDLLDVSRLETGQTAPEMEMTSLEAVMENCVGTAAGLADPLGIRVATDIAPDLPVIYASGRRLVQVINNLVSNAVRYTPEGGTIMIRADLEDGNALIVVEDTGSGIDPGAMPRIFEDFFRGDHETDGTGLGLSICKRVVELHGGKIWAESPVPGSDRGTRFSFTICLSGARDIG
>360-27 # 3044 # 4801 # -1 # ID=407_5;partial=00;start_type=ATG;rbs_motif=GGA/GAG/AGG;rbs_spacer=5-10bp;gc_cont=0.601
MQLNAYTIALFSSALVSGGLAVYAWRRRSVTGGEELALLMLSVAVWSLCVAVEGATTVRYWKIFWSAASYLGSQSTPVLFLLAVMRYTQKDKWLTRWRIALLWVIPFVSVVMALTNGLHGLLWTKITLTHTVAGVTAVYTHGPWYWVAVAYGYACVIVGIVALLSAVVQLPHPYSWQSMLLITATLVPVASHLVYAFSPSSVEGLDITPIAFTVTGVLVVIAVFRYHLLDLRPIASNVLYDGIRDAMVAVDAFGRVVDMNPAAQDLTGEPVDRAIGRPAADVFRAMPSLVERLEPGEVDEQGEIQIEQGGRHCYYNLRAWPLRGRRDHLLGRLIALHDVTEIRLVQEELERINAELDGYAHTVSHDLKNPIHRVVVSCHTVENLLRSPLTEETRESITDVVEIALGGLQNANRLIEDLLALAESGQVPRSVDLVDISDAVTEIIDERMDDIDQNGVTVELDEDLGYVIASSTHIHQLFDNLIRNAIAYNDSDAPVIEVRRVAAFADGGGTYLVRDNGSGIPADIIDSVFVSFVKGRVGSTGIGLSIAEKIVKVYGGSIRAYNDGGACFEFVLRDMVVGSSGLPPL
>360-28 # 1968 # 2828 # 1 # ID=411_4;partial=00;start_type=ATG;rbs_motif=GGA/GAG/AGG;rbs_spacer=3-4bp;gc_cont=0.674
MAPPLLDDAGNVVAVTAIGRDITERRRLFEKEREASAAMAARAEAERYTRELQDLITIAAHELRHPATVFKGYARLLLDRMDRMDPIAVNDALRAISESADRLAHLVAELFETALIERRKMELEYSSVLPSELMAGSLQRARAMGAEDQRGVAVYPGKGRERPISVDPHKSEEVLAIFIENAIKYSPAGSPVEVRFDQDERETVFHVEDRGPCIPEEDRERVFERFYQVEDTQHHSIPGLGLGLYIARSIVDAHGGRIDMAPRDGGGCVFSFAVPNQPAPTADPAD
>360-29 # 1912 # 3390 # 1 # ID=415_4;partial=00;start_type=ATG;rbs_motif=GGA/GAG/AGG;rbs_spacer=5-10bp;gc_cont=0.671
MFKSLRGRIIATYLLVVVICLLLASIFFVFFLARYIRDRERTDLVRQVGAVAKDIRKVNEILVVGGAQQSEPKSSQPVRTPIAQQDATTGQKLVTSILSNEAQVLEAKLVLTTAQGAIVAESPGKPEFGKRNAQLPADIFSERGPRIVQRYFAKLGKQYLFASAPTTIKPGGNGYLLAIKPVEEVKGIAGSLVLYVAIAGLIALAISMGVAAYLSGAISRPVREVTAAARSMAAGDYGQEVPVRGSDETAELARDFNMMAGRVRTAYEQQRNFVGNVSHELRTPLTSIEGFSQALLDGVTQSEEETHRSLEIINQESKRLVRVLRDLLLLSQIDAGELRAGKRSIDVVELLRKLESIYKPKVEESGVSLSVDAPASALSVYTDPDRLERVLTNLLDNAFKYTPEGGAVALSAAATYGAVQVSVADSGQGITPEMLPNIFERFYRVEKSRSTRHGGAGLGLSICRELVETLGGTILVRSQVGRGTTFTVTLPA
>360-30 # 981 # 2453 # -1 # ID=431_3;partial=00;start_type=GTG;rbs_motif=GGAGG;rbs_spacer=5-10bp;gc_cont=0.654
MARLRLWGFSWRLLIGFALVIFITIAAFSMLLLGRLESYLLHDMENSMANQARMARGSMEFALKATNVTGVSSLDETQLAALLRLARILAVQSACRIVVTDADGVDIIDSAGSSLLGIKFKSVEFVEAMETGYGAYTRIDPLSHQYTMYVAYPIRTDAGVQGVIRISRPTSSVGNLLHTIAGRIAFSGLIAGIAAILVSVVIAFVLANPIRKIRVAATRFGRGDLGARSRLRGHGDIAELSRSFDRMADRIEHTVAELSELDEMKSDFVANVSHDLKTPLTAIRGLSETLLDGALDDGAVNREFVMDIASEAERLLVMVNNLLNLARLEAGAQEINTEPVDAGALVEEIALRLAPLAHKRAIAVSVLVEEAAPRGLIDRSMLDQAITNVLDNAIKYSPAAGEVRVTVGGDTTSPDGVMLVEVSDQGPGIPAGEMDHVFERFYRGGTEGPRTGSGIGLAIARRNMEAMGGDVRITSSSGGGTTVRITFPEA
>360-31 # 1272 # 2756 # -1 # ID=446_3;partial=00;start_type=ATG;rbs_motif=GGA/GAG/AGG;rbs_spacer=5-10bp;gc_cont=0.653
MSRVKEYRIAYLGNDSEVRLGLEGALERSGMKFVQAPGDYQGMQKAAEWNADVVLWDLDNGPPPYEDLQKSGLDRQPVVVVAGQDNLEGAVSSLSTGAVDFMFKPVREEPLPRVIAALNAGVKQRRLDYFSRVIEDANSQLKSILNNMADPAYIVSPQFQILWMNRAAEEVFGEGQMGGACHHIFYDRTEPCEVCQKTKGPARWRAMLKNGKNYRFVSAMVRDQKGEVERVAVGTDITQDEEVSKIHKTFIANVSHDLRTPLAAIDQYVNILLKGLAGELTEDQRNYVDVIRRSSFRLYNLVENLIDANKILSGDFKLTMEVVSVKDILDIVLPKLESQAADKGLTIQVQVPDDLPPVYADKARVAQVVANVAGNSIKFTEQGMMQVRAGFMPREEGRIIVSVEDTGIGIPREDLGKIFELFYRVERDQVYVEEGAGLGLSISREIVRAHGGTLWAESMEGMGSAFHFSIPAYRGVATGQTVSAPPQGGYYSPY
>361-1 # 2 # 592 # 1 # ID=54_1;partial=10;start_type=Edge;rbs_motif=None;rbs_spacer=None;gc_cont=0.384
PILEKIHSSMRQLNNIVEDILNTSRIEQGRLTLNYEDTEVVGIVKEILVELGTKAKNKGLVLLNEIPNRASIVANIDKNKIYEVIVNLVDNSISYTPNGSVSVGIENKRNSFVIKVKDTGIGIPNKQKKLLFQRFSRLENAKRIRPDGSGIGLFTAKTIVDMHGGRIWFTSRINRGTTFYVELPKRLSNKPSVKQS
>361-2 # 2 # 2068 # 1 # ID=88_1;partial=10;start_type=Edge;rbs_motif=None;rbs_spacer=None;gc_cont=0.449
EVDSVVSIEYADSSNETFGIVRDNFEVDVAYGESGQQTGYTYKLFEIDDGTIKHDNLLWSLEKYDARERSWYRKAVEANSPTWTEIYPWPNGNVGLDAITVVQMPDGKQAVLDASLTLGKIRTFLNNLKSDKVAQLYILEKDGAIVSGTDIESPVNVISEENFERTYAAQSSSRYLQAAYSAMVADGGIVDSVGRTHLITVEGEKPYVVQVTKYADDYGLELYMLVLVPREVVLGRATSALIVTFLLTAAAISISVVVSYLISRAITMPISKFANAIKEFAATGKVTELPVATSREVVGLIDSFKTMSKKITAQVQQLKVKETYLAWENEKLHSTLESVGEGVVVVDEKQTIMLANKLAATLTGYPITSLKGSRLGEVVQLKGGEEAVDIDDFVSLALTKRKRLETWAQTSVVSKNGREIPIFCIASPIILDNGALFGCVLVMRDITEEQRIDNAKKEILSVASHQLRTPLSTVKWYAELALSKQARLPATQKKALKEIIHTNERMIDLVDTLLSASQFELGVFDISPERIDVHDLVDDTIQFYRKNIADKKLRVDVEFSKEARYYDCDKKLSGVIVQNLISNAIKYSMRGGRIQVTGTRGSKYYELTVSDEGIGIAEQDKAKIFSRLYRGDAARKHAPEGTGIGLYLVKSVVERCGGTVNFVSTEGEGATFTVRFPAKGMKRASNIK
>361-3 # 805 # 2055 # 1 # ID=107_2;partial=00;start_type=ATG;rbs_motif=AAT;rbs_spacer=8bp;gc_cont=0.434
MDTLLTELQGLLKEMRVMVDEWMTRLTSWGHSIRFKLAFTYSLILFIFAGGLVLAFNVYLSQNLRQDPVQKNVYFSPFFTTPPDALYDFDSLKMEEKLRIREIRLYDLRRIQQTSVYSLVPLALLSFAVGYYFSGKYFDPLAKLRANIEKLGTKDLGVELAKAEDDEVGSLIDSFNNLSTRLREAFNSQEQFVQNASHELRTPLAIIQTNLDTALDNPQIKQSQLREAVEQALIGVKQLTKLVNYLLELTSRPSASKTLVDLRRLVRAQITALSVKVKKSDYRIKLQMPATQVHIHGDEVLLERVIQNLLENAINYSTPVRGKRLPILVSVGLDEGKCVLSVSNGSHLIQQNKLKRIFERFYQVEPSRSKKLGGYGLGLAIVKKVIEEHQGIVTATNTNNITTIMVTLPLMANSTS
>362-1 # 6734 # 9271 # 1 # ID=9_7;partial=00;start_type=ATG;rbs_motif=None;rbs_spacer=None;gc_cont=0.553
MTEQYDDNRPLYGSRGIDIYLKLIHQRYPQVDIDRLLEYAEMKPYQVTDEGHLFSQRQINRFYEKLVELTGNKNIAREAGRFASSPEALGTMRRSLLGLIGPVKYYELIGTYANKITRSSRYESKRLGANKVEITVTPLEGTREEPYQCLNRLGYWDAVSLIYNLKPPKIEHPECLFDGGKCCRYIVSWQESPVTTLKFFRNVTIALLLLICAFAPPFIEYKFPSMTPWKSLIGFYTLSVTLVLVFNWILKCMEIGHLLNIIEELRSSSDDLMEQVEINYENSLLINEIGQTLAKESEIEGIFAELIKTMQKRLHFDRVLVMLSTSDRSQLLFQAGSGYSEEQVDILEKISFQLDRPESKGIFTVAFREQKPQLIDDISEIRNNLSPRSYEFARQMGVKSLICCPIIYENESLGILAVDNIKNVRPLQQRDVNLLMGIALQIGSRIHTVKLESHIRQIQKMEAVGNLAGGVAHDFNNMLTTILGYSQILTMKLPPDGHLWKMADAIHHTGIKASSLTQQLLAFSRKQVMEMKVTSLNLIIEDMIKMMSRLIGEDILLKTFLSTNISNIMADASQIGQVLMNLVVNARDAMPNGGRLTIETGDIYIDERYAAKRGYFKAGRYSMLSVTDTGKGMSPELREKIFEPFFTTKEPGKGTGLGLSMVYGIVKQHNGYIHVYSELDHGTCFKIYLPVADGEIDARELRENMNMAGGTETILVVDDDESIRNLILDTLQPLGYNVLTASCGTDALELSRSTTQHIDLVLTDVIMPGMNGRQLVDAIMAEQPGIKTMLMSGYTDNVIAQHGVLQKGYILLNKPLLPIFLANKIREILDQPQTEQTSETVSVQT
>362-2 # 46509 # 48398 # -1 # ID=9_39;partial=00;start_type=GTG;rbs_motif=GGA/GAG/AGG;rbs_spacer=5-10bp;gc_cont=0.584
MYKLHEHSRYLTMRYFPRPRIFYVSPWLLAAATALLVLIVVTFTLNNIRREQQLMTQAMLQKADTLMRIVHSGSRSAYLFDLGRGIWRTDPWHEYVQRIVNHVAEEPDVLFLAVVDEAGTIIVHNNADLLGDRLVIDLPENGERMEREPNTGYRISSSPETGRQFEAVRAFFPYRSLAKPRGLGDRRPDQRQQEGMMLHPPNLQKENFPRGDDRHSYYIVVGLDMRNFDQAVRQLKLQALILSVTMLLVGIGGWLSLAAVQGFRVSQRTLAEIKAFTALLVAKLPVGIIATDRDGRITTWNSAAEEMTGISGRDASGRIPDEVLPPDFSGFFARNGKGQEEVSATVGREREIVVTVTGRQQYLFCHSIGVLDNEGEYQGQVLLISNLTQLKGLEKEMRENERLAAVGRMAAGVAHEVRNPLSSIKGLALLLKGKFASESRESETANLLIQEVERMNRTISELLSFARPAPLHVQEVWLRELLEDTLRLIASDTENSGIVTRLQLAEDLLPVAGDPDRLNQVFLNLLLNAVQSMEKGGELTVSAQNNREAGTVVISVRDSGCGIAQENLSQLFYPYFTTKTSGTGIGLAISQKIISDHKGTIRIDSPPGQGTTVTVELPAFHGQETAVPA
>362-3 # 53542 # 55248 # -1 # ID=13_43;partial=00;start_type=ATG;rbs_motif=GGA/GAG/AGG;rbs_spacer=5-10bp;gc_cont=0.572
MAASNLFRNIKPITDSDEQLRYHLLSFLLIRVILYTLLLGITFLLHTREHHLILPPPPLIVLYIFCIYVYSIGSALLLRATSRLRRFGLVQLISDTIFIALLVYATGCSQSIFPSVFILPIIAGGLILYRIGGLIPAASATILYAMVLTCEYLGFLPGYYDGTYYIEVDNFLVGMNIFAVYGLTFFLIALLSGIIAARLRTTEAALSRTEIKLDRLLLLYKQIFDDILTGIITVDDQDRITSFNPAAVNITGFSAQEVIGRRLNEIFSLISAETRERQVGDLQRKDGTLIRVGYSCANLNIPSDTEPERPACSNCKVITMQDISRIEEMEQQMRKAEKMAAIGEMSASIAHDFRNPLAAISGSAQLLAVELETQAPDERSVKNSLTGIILRESERMSKTITDFLHYARPAKPEPQWFNLRRLAEETVALLTSEDAGTCPIRVEISDTLDIYADRQQLQLALRHLLRNSCYAAKNSTEPVVIKADEMHADRPEAEQVVIDIRDQGEGVDPGIVDKVFEPFFTTREDTAGLGLTIVRQIVASHNGTIALIPGREQGCTVRLLLPLPLAIP
>362-4 # 35400 # 38387 # -1 # ID=20_30;partial=00;start_type=ATG;rbs_motif=GGA/GAG/AGG;rbs_spacer=5-10bp;gc_cont=0.589
MDKFRFSSKNYGHIPLCPRRGPLPCVFLVFLLVLLIGSGWYPIPHALGEGPLAVRVGYYENPPKLFHGMQGQPRGLFPEIIEEIGRQENWQLHWVPGTWEEGLARLQAGEIDLMPDVAYSLERAEIYEFSNEPVFVNWGILYTRSGLHIDSLPDLEGKRVAVMRGSIHTDGPEGIKKQIKEFGITCEIIEFESYNEVFIALQNNLADVGVVNRLYGLDAQKLYDVLPTRVVFDPRHLKFAFPRNGAKTSFLKEQIDRQLRSARNNPESSITRILHSYLDGDSVAALLQGAPQIYLTPEEKAWIAAHPTIRVGIDPEFAPFEFINKNGKFSGFAADYLPLLNQRLGLNMEVVSGLSWRQVISMAEQGRIDVLSSLGFTGERSRYLTYTIPYVGFYRMIFSRTDAPAITGPSDLHKFRVAVQANTSHSGWLHENTDISPQLFDSLELAIRAVAEGKADVLIGNFATCTHAIRKLNITNIRVAAPVSPDRQLLHMGVRKDWPILVGILNKGLASISNSEAKTIENRWLASGYTIGVSPRVVWQRIGLTGALAMLAVVFLWYGNRRLRREAALRVKAEQELRTAHEQLAQRVEERTRELAAANISLQQKLEENQRLQGQLLRAEKMQALGLMAGGVAHDLNNILAGIVSYPDLLLVELPPDSPMRSHIEVIRDSGKRAAEVVADLLTVARGVAMEKQPENLNALITEFLASPEYMAVQARHPRVTCTTDLAPDLLPIACSAIHIKKCLLNLVTNGLEAMGDSGILTIVTTNATGAETGAYNGDPQRPWVSMMIGDTGSGIAEADLQHIFDPFYSKKVMGRSGTGLGLTVVWNTVQDHGGTIQVNSSPASTLFTLRFPAADGSPAPPGRDPLPAELAGGGEKILVVDDEQNQRDVARNMLTRMGYEVASVASGEEALAYLRDHPVDLVVLDMIINPGMSGLETFQQIMRIRPGQKAIIVSGFSASEDVVAAQKLGAGQYLKKPFTYIQLGTAVRKSLQQN
>362-5 # 18356 # 19372 # -1 # ID=22_21;partial=01;start_type=Edge;rbs_motif=None;rbs_spacer=None;gc_cont=0.514
DKDFNTLRVNKTFLELAGVSRQGIEKRKCYEIFKGATCHTDDCPMLRIRRGEGRIEYDALKIRQDGKEIPCIVTATPFYDSVGHFIGIVEDFKDISDRKRTEKELKRSHEQLRNVASHLEMAREQERRAMAREIHDELGQSLTGLKMDIHWLSGRLTGQPENINEKLRDMNQQLDNTVHTVQRLSSELRPCLLNDLGLSAAIEWHANTVRDRLGIAIDVVSTPEDITLDESYSITVYRIFQEALTNIARHSEATEVEIQLEHKNEHVNLTVKDNGKGITREQIYNSNSLGLIGMHERAGLLNGSLNIQSAQGLGTTVSLSIPYPKNERQSLAENSDRR
>362-6 # 16088 # 18085 # 1 # ID=23_18;partial=00;start_type=ATG;rbs_motif=None;rbs_spacer=None;gc_cont=0.556
MRIKSAQLIPYTWGLAVLWVLMGTIIMAASLIWNINRQKNETIQLATIEARTVYEKDLIYHRWASLHNGVFVPITEKTQPNPYLADIQGANVTTTEGMKLTLVNPEYMIRQVYGMQSRDFEPIEHITSLDPMRPENAADEWETVALESFDDGQEEAVSVEEIGGVPYLRYMRPMITEKGCLKCHAVQGYAEGDIRGGISVAIPLAPLLSIAKAHNLASSAAHITFWILGLAGIFLGTYWLTLTIRERERMESRTRSIIDNMLDGLITLDNGVTIKSFNPAATRLFGYEPEEVIGKSIYALFSLPEEYRKLIGREDYSEDDFILVTETPYELIGHRKDGSIFPVEISISETRVGADRLTIAMVRDLTPRKQAETALRESKEHLIKQEKLASLGTMVAGIAHEINNPAQAIGFSMEGLKMNAEYVKKFLSELKKCLEGGSGDLYAKRDNLMDLVEELNMDLVLEDIEDIADRNIESVSRISKIIKSTKRMAHFEDDFTDTDLNTVVIDAVTLTHNQVKYDMTVQLDLASNLPTFKGMPQELGQVFINLIINARDAMREKELTKNEALLIIATRYNVEKRQLETSFRDNGTGMKEEIVSRIFDPFFTTKGFGVGTGLGLNLSHMIVEAHGGWIKVESEYGKGTVFTVIISPDITGKRIYPKKSSTPGS
>362-7 # 18100 # 19197 # 1 # ID=23_19;partial=00;start_type=ATG;rbs_motif=GGA/GAG/AGG;rbs_spacer=5-10bp;gc_cont=0.572
MSEQATKPATKPTVVIVDDEQSILKVLRFLLARTYDVHLFANPVEAELFVDEHPVDLVVSDEMMPEMRGSELLARIHKKHPDICNIVLSGQAEKDDIVRAVNEGHIFSFLYKPVERQQLINVIEKGLENRNMKRILAEQNIQLKAYSENLEKMVEEKTAELVKAYDRLNMLDANKMYFLLYLSQEMDSSLDRIQKLAEVLLNYFAFAGSELKVQRTAVPLAQTVGAVLRLMQERIDQSGITVETAVDEGIQVAADPDYLLRVIRVVVDNALVFTPSGGRVNIVSNMVNGRVQLCVKDTGRGIPRENLSKVFKPFVLDRGSRHPEGFGLNLPMARSTMNAFGGKIRAESDGPGTGATFCLEMDPAA
>362-8 # 49378 # 51087 # -1 # ID=23_47;partial=00;start_type=ATG;rbs_motif=GGA/GAG/AGG;rbs_spacer=5-10bp;gc_cont=0.546
MENISTNQEKEITCISSEALEQQLESMRQNLQELETNRLELENDRMTYKKLLNAAPDAILFADQQGNILRVNAQLEKAFGYEEGELDGQSIEILIPERFHQKHRKHIRDFFTHPRQRPMGTQFEIYGRRKNGDEFPADISLSFLKINGVPYASASVRDITERKAIDDKLVRDIHMQRVISEVLKTALKAVPLQEQLENILELIVSVPVLFLEQKGAVYLVNDDRQSMSLVALRGFDEMEELPCQDIVFGMCLCGEAAGKCKTVYADQLDDRHRLIRNDMFSHGHYCVPIIENRECVGLLNLYVKEGHKRNGSEEKFITVIADTTALVIRHHRYEKEKFSLQEKLAEEGKMAALGRMAANFAHQIRNPLTTVGGLARRLAGLKIDGRGLKYAASINSEAARLEMMLNNMFSYVQPPALNPDKHDMVAVIEKSLQDFSYIIKKQAVEVRKDYQPVPELLFDVKLISLALENLLANALEAMPDGGRLSLVIASEEEENKVKVEVRDSGAGIPPDVIETIFEPFYTTKVREKKVGLGLTIAKKIVEDHRGTLEIVSRPGAGTAAIMTLPAVAE
>362-9 # 25150 # 27885 # -1 # ID=24_23;partial=00;start_type=ATG;rbs_motif=None;rbs_spacer=None;gc_cont=0.580
MLQPWVILVVSFCYLGILFAIAYYADKRADAGRSIISNPYIYTLSIAVYCTAWTFYGSVGRAATTGAGFLPIYLGPTLMAALWWYVLRKIIRIAKVHRLTSIADFIASRYAKDPLIGGIVTIIAVVGILPYISLQLKAVSTSFNVLHSFEGPSALLVQTDFIWHDTALYVALIMALFSILFGTRHIDASERHEGMVAAVAFESVVKLAAFLVAGIFVSYSLFSGPADLIHDAANSPKLARLMKLEALEGGYASWFTLIFLSMMAILFLPRQFHILVVENVNEEHIRKASWLFPLYLLAINVFVLPISLAGMLLFPDGSVDPDTFVLTVPLHTGQELVALFVFLGGLSAATGMVIVATIALSTMVCNDLVMPVLLRIRSFQRTDLRSVLLAIRRGTILATLLLGYAFFRLIGESYTLVTLGLVSFAAAAQFAPVILIGIYWKGASRRGAIAGLLAGFTVWVYTLLLPSFAISGWIPASIIEPGPFGVGLLSPYHLFGLDMFDHVTHSVFWSMLLNVGLLVGVSLFDRQNAMERLQAVQFVDVFRHGGIDTRRWSGTATVTELKELVARFIGADHADRAFAEYEARHGLIQNPSTHADAGLVRFAERKLAGAIGAASARVMISSVVKGEEISLEGVMKILDEASQVIEYSHRLEEKSRELVETTAELKAANRRLEELDRLKDEFVSTVTHELRTPLTSVRAFSEILRDNPSLSPAERHKFLEIIVKESERLTRLINQVLDLAKIESGSVEWTMARVNLNEVIEEASSSLSQLFRDHSIKLAKMLPPESVFVMADHDRIIQVTINLLSNAVKFCTPGTGQVTVRLLSLPGKARVEVEDNGPGIDPKEQDRIFDKFHQLKGLHGEKPKGSGLGLTICHRIIKHHGGHIWVESKPGAGATLIFELALAEPRATGVS
>362-10 # 34316 # 36733 # 1 # ID=24_30;partial=00;start_type=ATG;rbs_motif=GGA/GAG/AGG;rbs_spacer=5-10bp;gc_cont=0.472
MEKQLKGTGLAAKFYLLVIPIVLFTALTVTAFVVRQMHVEYNERLVEKGALTVRFIAELSEFGVFSKDRSLLNQIIDKIKDPEVAYIGVFDHGRSVLAEFYFHQNARSIIDQPWPVAEEMQGYKISSFTDNNEAYLQFIAPIISENYSQFDPDILEGSRFTPENEAIGYVRLIYSRDKTRQDTATAVWMVITVTFFMIVISLILTFIFVRRILSPVHDLVLGTQRVASGDLTTSISVKSRDELGLLAQNFNYMIGELNSARAELEKRVAERTAELVTAKERAEAANKAKSEFLATMSHEIRTPLNGVIGMTDVLLKTNLNYVQKKYADAILQSGEILLSLINNILNFSKIEAGRLTLEKTFINLRKLIEDTTYLLAEQAHKRGLEICCIMPVDFPEGYIGDPVRLRQVLVNLIGNAIKFTNRGEIDVSVTMVQKTDEEALIRFEVTDTGVGIEKEKQKDIFGAFIQADGSTTRQFGGTGLGLSISNRLIQLMGGEINLESEPGKGSRFWFTISLPRKAEENAVITENITALRGKPILVVDDNATSREILRSQLRAWQLDADFAANGTEAMQMVRDAAFLAKPYSLAFLDWQMPDTDGLQLAREIRKGPDAASTKLILLSSASLYEETVMSRNNIDYFLNKPVRQRMLYEAIVSTALPAPDTEHAPGPAQTESCVSEPLAARVLLVEDNQLNREVASAMLVLLGCDVDMAENGFEAVEAVRRKGPYSLILMDCQMPVMDGFQAAREIRRLERQPGSSYLPIIALTGNVQLGIEEECFQAGMDDYLSKPFVLEQLKCKLLLWLKKTQ
>362-11 # 3943 # 5505 # -1 # ID=26_5;partial=00;start_type=ATG;rbs_motif=GGAGG;rbs_spacer=5-10bp;gc_cont=0.523
MTGLPIAPTIIVDLAGSGLVIFFSFMSLVYAYFLVRLQPRNFIWGFLFYFCIAMAAFSISRGVGHILRIFLVLGGADEIWQQVSPWSGGFNTLFMISVSSAIIYYHKGLAAYKAIRSEAEKLADANLKLAETADELQKVNTFLEDMVEERTRELSTSEKKFRHFFENSKDMVYFSDINGDITDINESGLKMLGVDKPADQLNFLSFFKNDSALDRYLSSLSENGYVSDFEMEIESRDGTVRHILLSANAIFDPNGFMVGCEGIAKDMTRLRNMTDQLIRQEKMASVGQMAAGVAHEINTPLGVILGYAQLMMDDFDKDGEVYENLQIIERQTKACRKIVADLLKFSRQTERLKVEVDLNELIEEVLTVSEHNLNISHIQVIRRYAPLLPGISGDAEKLRQVFINLLNNSHHAMANGGEICITTGHDQASGEIVVSVRDTGTGIAEDIKPKIFDPFFTTKEIGKGTGLGLSVTYGIIRDHGGSIAVESPVQDPETGQKMQGTAFHLRLPVAVQKKAVNEEE
>362-12 # 13750 # 15195 # 1 # ID=31_16;partial=00;start_type=ATG;rbs_motif=GGA/GAG/AGG;rbs_spacer=11-12bp;gc_cont=0.530
MPSRVNIKNKITFGFVTLILLMSTTAFIAYLLVHQVELKLFRMDVIDGFLNLTLEGRRYEKNYFLYHLDVDYRDNVHYLDLLDKTVRENASIFSSGNSGTEAEQVDWVLYSYRKNMKQLHTLNLNVGVATKTAEGEKLRNAIRESGKQLTLIAEQMVNQEKESIQKLLRTSRTVLLSSTGAVIIFSILMAALLREKIVTSLKLLQEYTRMVAHGEMVDPPEKRVEEEIRSLFQAFTRMNNELRLRQRQMVQSEKLASLGTLLAGVAHELNNPLSNISTSAQILSEEIDNPDREFHATLVRQIEEQTDKARDIVKTLLEFSRTGKFMKQEISLQEVITAAIKLLRSEIPSEITIDLDIPDNFLVLVDKQRMQQVFLNLIKNAVDAFGNHGKIWISAQEFYCEGRKEIEILVSDNGPGIPPQAQEKIFDPFYTSKDVGKGSGLGLFIVHDIIESHGGTISVDSRVGEGTTFIIWLPGETSAAS
>362-13 # 18015 # 19721 # -1 # ID=31_19;partial=00;start_type=ATG;rbs_motif=None;rbs_spacer=None;gc_cont=0.582
MSAEFEHLRQQVLELQDALADLRDDNARLQRLSRKSDAANKAKSDFLAMISHEIRTPMNGVIGLTELLLDSTLDPRQQKFAGLILASARNLLTLINSLLDFSKIEAEMMELDIAEFDPRVLVEELITLYGVAGQKKNVRVLAEIDSGVAQRYLGDSFRIRQIFLNLVGNAIKFTESGSVVLRVRSFRAEGGRETLRMEVQDSGPGISEDKLDRLFKPFSQVDSSSTRRYGGTGLGLSICQKLVELMGGEIGVESSPGQGSTFWFTLPLPVVARSDSVGIEMISPEAQVPHDPVLAAEAEPAEKDNGILILIVEDDEVNQFVLKMILQGAGARVRIARNGREAVEMARGEQFDLIFMDCQMPVMDGFEATGRIYAQAMELGRKRPQVVALTADATPVTRQHCKEVGMNDYLVKPVDFGKLQGVLDNWLPGSGLKVASARHEAGGMKTEDVQTAKREPSVKIDARVIAKLRQNMGNIDPVIRVFIASLPQRLHQLEEAAGRVDFELVRRLAHTLKGSSSQFGAVCLADLCQRVENMARNNKLEEVGSLLAEIRKEAGVMRDFLAEELDKK
>362-14 # 28455 # 31364 # 1 # ID=37_26;partial=00;start_type=ATG;rbs_motif=None;rbs_spacer=None;gc_cont=0.591
MNKLLSLRWQAQSSGLAKNKSMLIRTFLTLATFTGLAVLFYLPYNTVKDKTIANFNTEQLLLSRQAAQGIEDAFAMYSQGLHYFAGHASIARMDDIGRSMLQDFYAIHTPGLLSVARFDRKGNILFRISNTNAIAPEVLDEAFAKVAPGPVSEVKDIFCGTKMMAAFSTPVADGGDPAGNLVLLISFEQFSTKFLGPLKASPGRKTWVVSRDGIVLYCPSPAHSGAHIDKVTEDARAFWLQDIIKKMARGGEGGEALAFADPPSGEGPHLQNHVVYMPIRLPGGNYWSLVVTTPEQQVLANMTRFRNTWLLVSFAAMGVILLLSFFLIRARTLTSEKKKRQRVEEQLVELMNFTPIGIIVFDMEGGLQYANRTARNMWQSRIPAEVGGINIFDFIHPDSRNFTVDRFKEVLHGITSEPAVIKVLMPDRVEKSMEISMAALEFAGRRCGVAVMQDVTHRLQAEEEQRRLATAIANTNDSIVITDCSGVIQYVNPAFSRITGYTREEAVGQNPRILKSGSQDNAFYGRMWETLLQGKVWEGRLINRKKDGSFYTELASISPIRSATGKITHFVAVKRDITHEVELESQLQQAQKMEAIGTLAGGIAHDFNNILGAIIGFTDLSLLQTPPESPIHDNLLHIRNSGRRAADLIQQILTFSRQAATREKIPVSMAALLKETLKLLRASLPSTIDIKLNLEEPEGWVLADPVQIQQVIMNLSTNAFHAMSEKGGTLTLELGRLPLGDCRGATARNKSDCIEMKVTDTGHGIDGAIIDRIFDPFFTTKEPGVGTGMGLSVVHGIIRDLDGMITVDSGPEGTCFTVLIPETGRPATDVQADEPQIPQGSESILVVDDERDIRETFRLMLEQLGYRVTACEDPVQALAMIREDKKRFDLVISDQTMPAMTGSELLAEIMNIRPDLPVILCTGFSEQLTDEKARQMGVRLLLMKPVILRKLGESVRQVLDARNTSPPNS
>362-15 # 53616 # 55526 # -1 # ID=37_48;partial=00;start_type=ATG;rbs_motif=None;rbs_spacer=None;gc_cont=0.499
MSRNIPLSAWNIFALLLVLAILDFSALYDFLLFHTLAELFSIVVAFAIFVIAWNTRHIQNNRYFLFLGIAYLFVGFLDLAHTRTYKGMMVFQASQDANTPTQLWIIARYIESISLLIAPVFFKRKIMPALVFIIYILITGFLLWSVFAEVFPVCFVEGKGLTPFKKISEYIICVILLGAFYMLYANRARFSQAIFKLLATSIILTICSELAFTFYIGVYDLSNIIGHFFKFVAFYLIYKALVETGLREPYEFLFRELKESEKKYQALFNNMLNGFAYHRVLLNDDNLPVDHVFLEVNEAFEKLIGLSRGEIIGKKVTEVFRGIQNSSFDFIGEFGKVALTGETLYTEQYFALMERWYSFSVFSPERGFFAVVFEDITDRKRAEGDREEYLKKVDSLMAELERSNQDLQQFANTVSHDLQEPLRTVSSFVQLLSRRYEGKLDERADSYIRYALDGTKQMRILLNDLLAFARLGGGQLHIQPLELRAVLNKALMNLGKSIESKQAAITCNDLPLIAGDETQMIQLFQNLIANAIKFNVQDNPKVEITGELRAEECVICVKDNGIGINPKDVDRIFLIFQRLHPREEYNGSGIGLAFCKKIVERHGGRIWVKSEPGAGSAFYFSLPVRDDSNKAPPLAS
>362-16 # 7633 # 9093 # 1 # ID=49_10;partial=00;start_type=ATG;rbs_motif=None;rbs_spacer=None;gc_cont=0.578
MNFPRYLPLQWKFITIASAAILFFTTIFGFLAASRNRAVLHDATEKQGKVLAQTVAALIINELIYEKLGLVEEGGLIDNYLQELFKRRELDYLYLAVLDENHRVVSHSDFQEYGKIYRDKVFAFPQGTEVIVRSIEQDETRGNALEFAAPLSIGGKNWGVFLFAVSLRHVNEEVRRMLFEIWSFALIALVCGFVLIFFLSRRFIQPITTLAAVMREVDVATPQQHMAPVTGNDELAQLAGDFNAMVNRLSRANDEMKKAHEKLLQSEKLATLGILSSSVAHRINNPLGGLQNCIAMLRRNGDDSVFRANYLDLMQEGVNSIEQTVAQLLWTAGKRRGEEARANIACVLTAVMRFIDYRIRKTEISFAADVPGDLFVAVSPHDLNQILVNLLINAIQAMPKGGRLTVSARRNGTEIAIKVSDTGVGIPASEIGRIFDLFYSSKKPEEGTGLGLWMTYELVQRNKGDIRVESQVDAGTTFTVIFPEAS
>362-17 # 16622 # 19195 # -1 # ID=50_17;partial=00;start_type=ATG;rbs_motif=GGA/GAG/AGG;rbs_spacer=11-12bp;gc_cont=0.578
MFHFSLVKKFSLVLLLALVAFSLSIGEIMSSAMRNIMITSANEITSRFLQHEVQNHLQGKRIPGGDAVQWRSALAREVKGLDLGPDVAISDIQVWDQGRPAGWASAVIEERQNGPAAILAAMFSGRAFFEGAGSRPWAEKFGNVVPARQTLTFVVPVRLDPSGKGELGLKVEANFAKLVADIDWYNQAVWLTVLSGCLLLYLLLYGLYWGAARQIAQQNGKIRQSEERFRNLIQAAEEGIVAADRNGEVLLMNRAAEKIFGCSRDRGEQLQFASLFLLESHPALRDQLNRFVSGEEWSPIGKTFQAEGCRKNGETFSLEVSLSVSGEKEACILTGIIRDTTQRNQLLAQIADAEQEWEETFNTINDAITIHDQNFNIVRANRAAAEMLGQPLDALIGQKCFRSYHGHGSPPIHCPSCNTLKTGIGSTSEVYEPFLDKHIEVKALPKFDEHNRLTGLVHVVRDITARKKAEEKQQKLQEQLNQVQKMESIGRLAGGIAHDFNNILSVIIGYSELVQRALPRESGLVKDIAVIKEAGEKAASLTNQLLAFSRKQVLTMRPVDLNRVVEELGRMLRRVIGEDILLELHLSSRIGQVIADSGQIEQVLLNLAVNARDAMPDGGHFILSTSMVEIDKEYIDHHAEAKLGPHVLLAVTDTGSGMSAHVKEHIFEPFFTTKEAGKGTGLGLATVYGIIKQHGGQIYVYSEPGKGTTFKIYLPSTPDGEVEAVPSACRELPTGNETILIAEDDANIRAMFKVCLEPMGYTVLLAAEGREALDLSKTYAGRIHLLLTDVIMPNMNGQELADALRVQRPDMGVLFMSGYTDDVIAHHGVLEPGVNFVQKPITLSMLAHKLREVLKKN
>362-18 # 50849 # 53578 # 1 # ID=50_43;partial=00;start_type=ATG;rbs_motif=3Base/5BMM;rbs_spacer=13-15bp;gc_cont=0.577
MNDKPTYKELEQRIRDLEQELTQYQVNCEGARRNEQYLKAILDNTNLPIYLKDENYRYLLINLEFERLAQVTASQIQGLDDFALFPEPVARLFRDQDIEVKRRNTLVEFKETLFLADGEHAFLTSKFPLHDAAGRIYAIGGVCTDITLQQRAEDTLRENEQSYRSFIENFHGIAYRSDIRSFTPFYFRGAVEEITGYRAEEFLAGQPSWDQIVHPEDLPLLVEDQNRYSPGFIFQREYRIIRKNGEERWIFQRGKVLGDEQGLAAWVEGSLFDISGRKVMEKALRESEEKYRTLVQTASLGVVISDREGRVILSNPAHRRIQELAEGEDLGRYIWDFVENEADKKNLQEYYRQIITEQPRPEPYFAVNRTISGRKVQVQVDWNYIRDSEGRVVALCSIISDITARVRAELALRESEKKLKSIIESCPEGIMLFTLDPEGSLIFTGVNPAANTILQLDCTQFIGKSIEEAFPGLSETEIPDLFRKICLTGRPWQTDHISYADQYIKGTFSIHAFQTGHNLMALFFQDVTVSQRMDQELQKIQKLESVGILAGGIAHDFNNLLTAILGNISMAKLYAQTDQAKVLERLTDAEKASLRARDLTQQLLTFAKGGAPVKSAADLGEIIRDSTSFMLSGSNVRYEILLPDGLWAVEIDVGQISQVIQNVVKNSDQAMPEGGTITILAANALVDEGNGLPLRPGNYVHLSIADQGVGIPQKHLSRIFDPYFSTKQEGSGLGLAASHSIIKNHDGLIFAESEYGSGATFHIYLPASKDKPMPKAAPRKRSQSSGEYILIMDDDDDVLQVAENMLNLMGYRTAIAHDGAEAIAMYKRAMESGHPFNGVLLDLTIPGGLGGRDTVKQLAILDPEVKAIVSSGYANDQIMADYVAYGFKGVASKPYDMEHLGNVFRNLFG
>362-19 # 16422 # 18095 # -1 # ID=52_20;partial=00;start_type=ATG;rbs_motif=GGA/GAG/AGG;rbs_spacer=5-10bp;gc_cont=0.567
MSRQMKGTKADLLQELEERLRLETLLADISTRFINLPADRIDSVIEEAQRRICESLGLDLSSLWLWSAEKPYFLTLTHLHSPPTGPPRPVRIDAKEMFPWQFERLIRKEMTVFSSTEDMPPEAARDKESRRLFGIKSSVSLPLFTGDGPLIGILTFNTLQVERSWPAEIVNTLTLVAQIFSNALARKQSDENLRKSEARLAAAIDAAALGFYELDGDFRLKFLDARMRTFLGTAPEDEPHAREFWLAHIHPEDLPGIREQSRQVLEAGVDRFMGEYRYLHPEQGMTWLRHVSRVLKRDAAGRAVRVIGVMQDITDRKLKERILQESENALKHSQKDLRRLAGRLISTQEEELRRLSRELHDDLTQRLAVLAIEAGKLESQSSTTEHPVHAECIQKISWIKEQLISVSEDVHRISRQLHPTILDDLGLVRAIESECAALQLRENLVIIFKSEDVPDRIGNDISLCFYRIVQEGLKNIISHSGATRCEIYLKTADDALCLSVRDEGMGFNQVEVRNKPGLGLSSMRERVQLVLGDFAIDSRPGQGTVIRVSVPLQRNEK
>362-20 # 1894 # 4062 # -1 # ID=54_3;partial=00;start_type=ATG;rbs_motif=None;rbs_spacer=None;gc_cont=0.575
MVIAAMLAVLLSLLMLIDFLLIRQQRKAYMHELETQMSHQLDVAASFMIEPLLKYQFADVEQSMQQWFDNYDEILLFEAITPAGYIFRSLKRPIATPFQYTMRKEVVFNDQHLLTLTLTRNFSSSEAMLDQMRNRLLTVSLFITAVLGIMLWLVFGRLALRPLEAEISRRQQAEGRLEEANATLEERIKERTSELKEKNEQLSEEIRQRKDAEHTLATEKERLAVTLCSIGDGVITTDLEGRVVFLNKVAEMITGWTEQEAAGQSIQKVFHIIDEKNGQPMESPVAKVIRSGQIVELTNDIALIAKDGLMRSIADSGAPIRDRDGRIVGVVLVFRDISEKMRLESEMQKMRKLESVGLLAGGIAHDFNNLLVGIVGNLSLAREFVKHDANIHPLLLGAEKAALRATELTRQLLTFSKGGEPVRETDSIVEIIRESASFVLHGGNVACTFAIPEDLWLVDVDRGQVSQVIQNIIINARQSMPDGGSIRISGENIADYVLPTAKGAVPGKYVKISIQDTGIGIPEKYLDRVFDPYFSTKKEGSGLGLTISHSIISKHDGHIAVQSQQGEGTTFIIHLPASEKALRGAGAAKDRTMSGQARILVMDDEEAVLQVIQSMLSHFGHEVVTAKNGEEAVTLYEKHRNASAPFDLVLMDLTVPGGMGGKEAVAKILAIDPQAKVVVSSGYSNDPIMGNHREYGFCAAIVKPYQLSKLVETINPFLPDPQ
>362-21 # 10351 # 12450 # 1 # ID=56_13;partial=00;start_type=ATG;rbs_motif=None;rbs_spacer=None;gc_cont=0.550
MNDPNNVQQHPRISKPVPLKEQEAFAYIREKVDQLLTVIGTAPLKPDELDNDTLIHLDPIGIISDTFSQILDHLHETNLDLETARDDLRAIFDSVGEGIMVLNARGEIITYNKKMKNLFADNALDVAGRTCREVICRGEIDEAGCLFSQIKKRLKSVRVRAWECRQRYYEIVATPVFSKNGELRRIVMLYMDITGRRRSELALRESEDRYRDLFENASDMLQSVAPDGRFLVVNKAWQDVLGYNDDDLANLNFFDILHPEQLQSCRMNFEKILKDGQVFTCQTVFMSKSGRAVTVEGKINCRFEKGRPLALRGVFRDITEKLRMEEEQRRRQKLEAVGLLAGGIAHDFNNLLTGIIGNLLLAKLKFPHEEVMQLLQNTENASYRAQELTSQLLTFAKGGAPVKETVSVLGIIREVTAFTLSGSNTTWTLVADEDISPVEVDTSQFGQVIQNLVINSDQAMPDGGFITIRVANFLVDEKTSLPLPAGKYVQICFQDQGIGIAREHISRIFDPYFSTKKRGSGLGLATAYSVIRNHNGLLTVDSELGVGTAMTIYLPASTREPRQMNTVSTEPRHGMGKILVMDDDEIVRKVAVQMLFHLGYEVAEAPDGESALGLYQKALDQGQPFDCVILDLTVPGKMGGKETISRLLTVDPGVKAIVSSGYSNDPIMADYKKFGFAGVIPKPYSMEKLNETVYSLFTK
>362-22 # 2 # 712 # 1 # ID=61_1;partial=10;start_type=Edge;rbs_motif=None;rbs_spacer=None;gc_cont=0.602
ELNIVVNRDKDLLVEAERHAALGQISAQVYHEIRNPILSIGGLAKRLSEQFPAGGPQSYMAVIVKEVERLEKILHNLFKFTAAVELARAPVRPEALLKQVIGLLRSDLDKCGIKVTLTITDDLPELMLDQEQMHEALVHILKNSIEAMPGGGNLDIGLGVENGNVAFRIRDTGPGISTTHASRVTEPFFTTKVYGSGLGLSLAGKAVQLHGGELSINTLASGGTEAVILLPVNSRE
>362-23 # 26574 # 32981 # 1 # ID=63_28;partial=00;start_type=ATG;rbs_motif=GGAG/GAGG;rbs_spacer=5-10bp;gc_cont=0.582
MTESVSKSAERVILPEYHISHQLSETAHSLIYRAIRKKNRQPVILKTPKTDHPKPEELIRYKQEFEIARRLSDAGVIPAYGLEPFHNSLVLIQEDFGGESLRHWLGVWKSVCPASFPLRQFLQLASRIAAELARVHAAGVIHKNINPSNIVFNPDTGELRLIDFDHATALSWETPLFKNPQVLEGTLAYLSPEQTGRMNRVVDYRSDLYSLGVTLYELLTGHLPFQSNDPLVLVHSHIAKTPQPVAALNTSVPPLVSDIVMKLLAKNAEDRYQSAFGLKADLEQCLAFSPGKQGARNIADLSFELGQEDYSGQLQIPQKLYGRTTETASLLEAFDRVAAGGRELMLVSGYAGVGKTALVAELYKPITGKRGCFISGKFDQLLLNTPYAAFSQAFNQFADLLLTEPEAALKRWREKILAAVGNNGAVLTEVISGLESVIGVQPAVPRLGAQENRNRFSLTFQDFVQAISHAEHPLVVFIDDWQWADSASLELLKVLLTSETISHLLLLGAYRDNEVDQTHPFMVAVNDLTATGAMARTIVLDNLRLEDVRQLVQESLACSAAESEALTLLVHAKTLGNAFFVRQFLQNLYEERWLRFDFDAHRWTWDLTQIETLNFTNNVADLMAAKLKRLPPGTGRLLQLAACIGSEFDLRTLALISEKSEPTIMAELAEPLIQGLVIPLDDHYKLPDTADRAHLSFLHDRVQQAAYSLIPEAQRQPTHLHIARLLLTNPAEEEREDKLFEIVNHFNQGLELLVEPARRREVAELNLRAGQKAKEAAAFRTAWDYFTVARRLLPEDSWQNSYGFTLEVFESSVEAAYLSGEFEAMEELFDVVLQRAQTFLDTVKVHEVIIQALTARTKLQEAVDTGLGFLRSLDIAFPQAPNWNDIHTALQETRSAYQGKGIPELINLPPMTDPAQLAAIRILASISAAAFLSAPELYTLIMLKQVDLSVTYGNTPASAFSYAGYGLILCGAVIEIDAGYQFGRLALDLLERLEDKGWQCRVPAVVHSFITHWKQSVRDSLVPLMSTYHNGLENGDFQFAGYSAILYVAFSFLAGIDKELSDLQREALSLNRSASQMKQMSICQYFAIFLQGLHDLREGRTSRYLKGEYYDEEKMMPCHIRDKDWNSIYYVHFHKLILDYLFGNYREAVADASRLEPYTTHARSFPYGPIFCLFDSLSRMAAFRENPADNADELRLRIEANLEKLKTWAHYAPMNCRHKIDLVEAERQRTFGEPWLAGEAYDRAIAEAKENDYLRDEAIANELAGRFYLDRGKTNIARIYMQEAYSCYALWGATAKLRQMEQELSRLLTLDHGFHGRPAGLKTGENLSAPPAGAPLDLLTVIKASQTMAGEIELEPLLRQMMRIVIENAGAQSGALLLEREGRLVIEAQGEADSQKIMVLQGLDLMASPTVSAEIVHYVNRTRTSVVLNDAANEGLFVRDPSIRQRGVKSVICTPLVNQGRLSGILYLENNLASHAFTPERLDLLNLVSTQMALSLDNARLYSSLEASERRFRTLAEASFEGLILSRDGVAIDVNDQMARMTGYSREEFLGRQVLDAVVPEYRGLVAESMKSRRLAPYEFLVRRKDGTIFPVECRARHVLIGDHEIRMAAIRDITERKRAEETLRESQEFLSSILENIPNMIFIKDAKELRFMRFNRAGEQLLGYRREDLIGKNDYDFFPKAQADFFTGKDREVLASGQLCDIAEEPIETKTGRRLIHTKKLPIMDKNGNPAYLLGISEDITERKHAEEERAKLQAQLGQAHKMESVGRLAGGVAHDFNNMLTGILGHAELALLSCHPSERIHADLKAIEKATLRSAELVQQLLAFARKQTVAPKVLVLNDTVDGMFKMLQRLIGEDINFAWLPGVDLWSVNIDPSQIDQILVNLCVNARDAISGVGRITIETANAVFDETCRASHPEFIPGEYVMLAVSDDGCGMDKDQLDRIFEPFFTTKEAGRGTGLGLSTVYGIVKQNGGFIYVYSEPGGGSTFKVYLPRFEGEIVERTTEMTAEMPRGRGETVLLVEDDAVLLIIGRELLESLGYRVLSASTPGEALRHVQGHAEEIQLLITDVVMPEMNGRDLANLLTSLKPGLKCLFASGYTADVIAHRGVLDEGVHFLQKPFSLEQLAVRVRQAMEG
>362-24 # 53165 # 54265 # 1 # ID=69_54;partial=00;start_type=ATG;rbs_motif=4Base/6BMM;rbs_spacer=13-15bp;gc_cont=0.560
MGKTISFSPQLIGNLLDIIHNAILIVDFQSRIVFANHRTAKMFGTSVNNLQKSDVSGLFMPDDQEIMLPNILKIIRTEGEFEGEVMLRRHDGSTFLGFLAATFFHWESGEDGMAFTVHDISDIKALEQSLAKSERIAFLGHLVDDISHQIRNPVMVIGGFSRRLSEEFGGSKKARAIIREVNHLEGLLNTLNAFIRLPPPNLSRISMNMLIAFLEEHIAPMVHFRGCNWISTYAPDLGEETLLVDQALLLEALEAIVVNACEAYDRRATEKNVSCEVSRTDDPERPYQIRISDQGDGIPVETHPQVFSPFYSTKTKHIGMGLTFARRIVEEQMGRISINSVAGRGTVVTCHLIKERRRAIRIARLG
>363-1 # 2293 # 3630 # -1 # ID=59_5;partial=01;start_type=Edge;rbs_motif=None;rbs_spacer=None;gc_cont=0.398
IGAYYVNLVLSIIATLVFILYSRFERLFPNLYSKESRNFRKNVAAIQSKLLDIKSFVALVDLMEMVFVERLGIKNVGIYVVTEAPSNDELKIYAPDNFTKYLENVSDLLLFQELSRHKVVQKNDLINRKLHELQAALCMPLFSEGKLIGFFTLDGKPKNDLYSKEEIDELLKLKPMLQVCLMNLLITNSLREENDIMRQIIHERTQTLKENNEKLEGMIKQQENFISLTAHEFRTPLTVAMLGLEQLAYVHKSKVPSDVMHDVKISYDQLNKLTGLINRLLEMRRIEENKVPVVMEKINLADFVKEIVQNMKLIGAVENIRIKFIKTAGQSVPTITDKVKLQQVLDNLLQNACKFTQAGGQITVKLHVDKKKYRAAVDVIDTGPGIPEKDLSIIFEKFQQGSRYSQGAGIGLYLCQQYMNLLKGSISVKSREGKGSTFTIEFPLK
>363-2 # 3 # 353 # -1 # ID=105_1;partial=10;start_type=GTG;rbs_motif=TAA;rbs_spacer=8bp;gc_cont=0.453
MKANTTLMDKNKNSYSAENIQVLEGLSAVRKRPGMYIGTTDISGLHHLVWEVVDNAIDEAMAGFCKNIDVIIYADGSCSVLDDGRGIPVDIHSKTGKSALETVLTILHAGGKFGEGG
>363-3 # 2472 # 3617 # -1 # ID=129_4;partial=00;start_type=ATG;rbs_motif=TAA;rbs_spacer=10bp;gc_cont=0.454
MPEESESKRGQDLTVEASPQTSSVLIPIARISTFCQKATNNQLSAGCNEIQQPCAAYNDNELPKSALSNRCEINGDCPENRDTTLDMRTARHEIAGPLCLVLGALHEAQKKLEEQFTTLPPEIAVLISQIQPMSHGAELKRTLENHFYIQSQKIGEALEALEVAFIGAMQINGVVRLMKSQNTSDAKEGVIADPEKNPNFVEIDFSEAVDTEVKLWRRHLRRGVRIEKVIRPGVKIRGNITHVQEILGNIFRNAIQVMELDETPERVITVTLTLLNLGGDAENQMKSIVQLMVQDNGPGIEEKDKDKIGEPGFSTKGGEGIGLSRSRKLAGSMGGALTLVDNVREREDLRAIYSLYGQELRGATAILELPVSHKKGTSVAG
>363-4 # 452 # 1543 # 1 # ID=148_3;partial=00;start_type=ATG;rbs_motif=None;rbs_spacer=None;gc_cont=0.421
MRGYFDEKGNIVGTVESMRDITARKEKQNAIEISEVRYRRLFETAQDGILIIDGDTGQIDDVNPFLLKMVGYTREELLGKHLWEIGLFKDIAASKKAFSELQTKGYVRYEDLPLERKDGRPMDVEFVSNVYAVDHMRVIQCNIRDITERVRLQKELKAHDEHLVVISKILRHDILNNLIVITSAVRLYEEKQDKKFLEEISDRVNRSIRLINQMRGIETSLSFDRNLQPHDVAAVLKKVMEKYPSIPFTIKGNSQALIDDAFDSVIDNIIRNAIDHGKTDRIDVTVEGKDDFCEIRIADYGVGISNEMKTKIFTEGFKLALSKGSGLGLYIVGKTIERYGGTVHVEDNKPQGAVFVLRLKKKQ
>363-5 # 1419 # 2207 # 1 # ID=166_4;partial=00;start_type=ATG;rbs_motif=None;rbs_spacer=None;gc_cont=0.423
MSDQEQNGNPSESLIPNVIPHQTSTSGIFIRSANEETVCLDQLKINSLAADLHDINNCLTTVIGESEIALMYDAEKLSDSSLESLSAIKTTAILAAAIARKAMAVLSSSRHPLILNIESINLEDLLTEIAGAHQKKCTINNACTLTTFDADRHHLVRVLTNLIGNALKYSTDPTIPVRIDLSNDDKNLIIKIIDHGQGLGDHPEQLFEYYQRGENVTKIPGFGIGLGYCKLICETHGGSISAQNNENEAGSTFIVKLPLKRS
>364-1 # 427 # 1791 # -1 # ID=16_1;partial=00;start_type=ATG;rbs_motif=TAA;rbs_spacer=15bp;gc_cont=0.314
MFDSLKRIFWFIKQNPSILYSLFLIVFLPLVLWGNTIFVITSFEKNIDFVLQEKALTIENILGEFISEKISESEFLQEQVNKISKQVPEISDLQIIIYQDGKFKIIASQEQEKIAKEISDPSLTLAWHQEQDIAHLVGSKGERFWKTAKLLKNENGEKIALICLKLSLKNADLWIARVAQISYIVAMIAIFLVLFLIFHHTRLFQYLKLSKELQEIDKIRESFFRMAIHELQSPITNIRAYIECLKEEIGDKILVERKEDLERVSISAKSLSELIYDILKVIKIEHQVLDLTSEDIFPSAIIAEIIDSIKTRIENKGIVFNYQIKKQGEKADWVIKVNINRFREILTNLIENAIKYTNKGKIEIEEWIEESKKKYYFSIKDTGIGISGEEQQNLFEKFYRIKNKETSGIPGTGLGLWIVKNLCQKMQGDITVESIKNIGTKFTISFPLKKIKGE
>364-2 # 1050 # 2390 # 1 # ID=24_2;partial=00;start_type=ATG;rbs_motif=TAA;rbs_spacer=14bp;gc_cont=0.332
MDKFLKREKEFQELGRISKMLIRRDLALTELREKREKELEEMQEKAITLEKSRIALMNILEDVEEARNFAEIEKNKTSAIFENFPEGLLFFNKENIISSINPKVQEFFRLKEKKTTLIGKSIKDLEEIPSLIPLIKVLGEEIKILYRKTLLLKTNLILEVSVIPVFTKERENKGKLIILRDVTREKDVERLKTEFVSIVAHQLRTPLSVIKWTLRMILDKDVGKIDEEQEELLEKTYQSNERMIKLINDLLSVARIEEEKFLGAVQKQDIVEILEKDFCLFKQIAQKNGLKFEFQKPEEKLPKIKLNSEKISLAFHNLLDNTIQYTGSGGAIKVSVKNLKEQKQILISIADTGIGVPKEQQGKIFKKFFRGENALKENTDGTGLGLFIAKNIIEAHNGKIWFESPPPSASVSETEGALSVAYSNGEDAKEGKKENPGTIFYCALPY
>365-1 # 5053 # 6567 # -1 # ID=64_7;partial=01;start_type=Edge;rbs_motif=None;rbs_spacer=None;gc_cont=0.689
LTAILGGRGVAIRRSATLGEETLYIAVPAGDGMVARLSVPMSEVGAAVNRFRYITLLPLAVTCLLGLLLALRSAGRITEPLREMSEVAREMAAGNLEARAPLDGPMEAAELGAALNLLATNLASHIAQVGAARERLETLLSGLPAGVIEIDADRAVRAANPATERILGFRLEHVLGRHYSALLSSYQLSEAVQAALERGESGRLEVELGKGPDQAVHVSVSPLNDETGRASGAVLVMEDLGQTRRDARVRRELVANVSHELKTPVASIRALSETLSAGAISDPEAAERFLAHIGSESERLARLVDDLLDLARLEAREAIPIQEMVELSRPVLRAVERFRPIAERKGVSLTAEVLGREAEAGEAAGFVQAGGGDGGAGPVEGLSVRGDERYLERAVGNLLDNAVKFTPEGGRVHISLSRSEPAGGGRAEALVTITDDGPGLPPEAVPRVFERFFRSDRDRSRVSGGTGLGLAIVKHIVQSHGGTLGVVSEGPGRGCRFWFRIPLD
>365-2 # 460 # 1800 # 1 # ID=143_2;partial=00;start_type=TTG;rbs_motif=GGxGG;rbs_spacer=5-10bp;gc_cont=0.667
MRTQRVVTERSVAGSWDAMRLIARDLGFNLAEVDESRRPGRASPCGARSAITAPPRVTPADLSRLQVENDWLVRTCRDYTGALTRAGHALGLAGWVVLSESSGVLLEAAPMDPSTASLGERTRLRPEPGLILSLASAGPNPVGLALDQVAAALVPPAGEPAGAGSLQLCGLAVPLGDRSVPVACLGVLLPGRPQTAAQALLGQALFSARAVELALALRYERSANLQVAAGLAHEVRNPLTAVKGFLELTLAHRSEVPEYAGVALKELDRAISLLEDYSLLSRAPRIQPTQPVSISGLVSEAALVARGLVAAGPQVIIDHTDSEPGLETLADPPRLKQVLLNLCRNAVEAMPEGGVLTLKAAREAGEVVIEITDTGVGIPASEVSQIFEPFYTTKATGTGLGLSVCRRIVEAHGGRITLDSRPGRGTTFRVHLPLFLKLVEGRPLGR
>365-3 # 6563 # 7066 # -1 # ID=162_11;partial=00;start_type=GTG;rbs_motif=AGGAG/GGAGG;rbs_spacer=11-12bp;gc_cont=0.679
MMNDPTGGPVRSNWFRMELPALPENVALVRVAVGSLAAQLDFTLGEIEEIRVATSEVFSNAVLHAYPGGRPDTAMVTVEARIEGRRLEISVADRGVGIPDVDLARRPSYTTLPDRMGLGFVFMETFMDEVTVRTSPGSGTRVVLRKECPDRRETAAERAATPDEGAG
>365-4 # 1380 # 2888 # 1 # ID=243_3;partial=00;start_type=GTG;rbs_motif=GGAGG;rbs_spacer=5-10bp;gc_cont=0.684
MSRRSPFPVPRSVFARFLLGTAAAVLVALLIVAVGLPQLTQSFLLASRERELLQRGDRVQTLLSAYLSGRMSEDAAQLLLEALGAMDNSEIWLVDRQGDVVLHSRGDPGFGGGRLQRLLPGQDAARVLTGHSWTSRGPGWWWWGVNAGVSVAVPVSSRDGAELLGAVVLNSPAADVSAATEQLQRYLFWAAAVGLLVAVGLATVMSRNISRPVNRMIMMARGMAEGDFGLRAPVGTDEIGQLGESLNMMASRLEASLEESRRLDTLRRDLVANVSHDLRSPVTAIRGYVEPLLDGTVTDEPTRREYLETIRSETDALTVLVSDLLELSRLEAGAAFLKMERVDLGQLAREARTRYEVRARTAGVSLRAEVGENLAPVRGDEGRLARIFNNLLDNALRFTPVGGEVLLTVRELPALGEIEVSVADDGPGIPPEDLPFVWDRFYKGDKARRRGHEGRGPAFGSEGSGLGLAIVRQTAQAHGGHVSVESRPGEGSRFSVFLPVSE
>365-5 # 3206 # 4000 # -1 # ID=244_4;partial=01;start_type=Edge;rbs_motif=None;rbs_spacer=None;gc_cont=0.699
RGDLRQTVRVRGRDEVATLSATFNEMAARLREEDERRREFLADVAHELQTPVSAIRAMSEPLAAGGEGGRDYDIATYRELARDMEGQAERLGRLVGDLLELARLESPQVALRMEEVDLAGLLEGVVRGLSAQARAAGVTLETGVLAQVHLTADGLRLEQVFANLVTNGIKYAGPGSRVHLDLERRGAQAVVTVSDNGPGIAPEHLDHIFDRFYRVERSRSRQGGGTGLGLAIVKRIVELHGGTISARSTEGTGTTFEVRLPLKA
>366-1 # 4785 # 9008 # 1 # ID=34_6;partial=00;start_type=ATG;rbs_motif=AGGAG;rbs_spacer=5-10bp;gc_cont=0.480
MRKKSGKPSRKIKNKLTVLQERLDKLEGIGIRQLEKRQKMVIQLLEILNHPAEKAEAIRKILLLLKEFTGFEAIGIRLKEDEDFPYYLTNGFPEDFILAERYLCARHQNGELIRDAKGSPVLECMCGNIIRGRTDPKLPFFTNGGSFWSNCTTKLLASTTEKERQANTRNRCNAEGYESVALIPLRVNGDTIGLLQFNDTRENMFTPEMINFFERIGVSIGIAFKRAKTEEDRYKNTMDNMLEGCQIIGFDWRYIYINPAAENHNQRPNKELIGNRYMDMWTGIEQTEVFAAVKRCLEKRVSESMENEFTFPNGQKGWFELSIQPVPQGVFILSLDITERKKAEKSLAVSEIKYRRLFEAAKDGIIILDAETGQIIDVNKFLVDLLGFSHEQFLGKKIWEIGFFKDIIPNKDNFEELQRKEYIRYENMPLETAAGKRIEVEFVSNVYLVDNKKVIQCNIRNITERKKAEQSLKESEERFRAVFDTANDGILVASIADKKFYLANKAICQMLGYSQDEIKNIGVADIHPKEDLPHVTGEFEKQMRGEIDVALNLPVKRKDGTVFYADVNASSLKLGNKEYLLGIFRNITERKKAEEETRKHQDIETAINSILNISLKNIPLEDILKKTLETILAIPWLSLESRGAIFLAEEPNTLVMKAQNGIHPELLKKCNRVPFGKCICGKAALSQEIQFCDKINHDHETSYPGIIPHGHYCAPITFGQKTLGVINLYVKEGHQQDKKEMELLSAIANMLAGIIQRKQAEKQLAQNEEKFRSLIQNLSDIIIIMNDKMIITYLSPSVERVLGYKPEELIGKEAMGYVHPNDIASVKADFVDALKRKGTGAPFSFRLKHKNGNWIYLEALANNLLDNPIIRGIVANARDITAQYLADEEMKKLSSVVEQTADLVVVTDKEGFIQYANPAFQRLTGYTEKELAGKTPRILKSERYDKTFYENLWQTILSGKPFSAEFTNRKKNGKSYYEEKTITPVKDARGIITSFVSIGSDITAQKNMETQLLQSQKMEAIGSLAGGIAHDFNNVLTTIQGYTDLVMDELGKQSPLYGDMEHIKSASLKAGKLTQQLLLFSRKKPRELANIDIHKTINGMLPMLKPMIGETIKISPDLEANPSIIKADEGNMEQVVMNIVINARDAMPKGGVINIKTENASIDEEYCKSVMQARPGEFVCISITDGGTGIDKKIIPNIFEPFFTTKEKGKGTGLGLATVYGIVKQHNGWINVYSELGQGSTFKVYLPSEAPEQEEMPFANDGTRPGKKKKSEILTPEKGNGEKILLVEDDDGIREFAFKVLGKNGYAVSAASTVKQALDIFLKEKGAFDLLLSDMVLPDKNGLELASQLRLAKPTLPIIIASGYTDGKIEVNGFKEKGYKFIQKPYNTIHLLKMIKESIIEKTESGN
>366-2 # 7517 # 8029 # 1 # ID=40_8;partial=00;start_type=ATG;rbs_motif=GGA/GAG/AGG;rbs_spacer=5-10bp;gc_cont=0.452
MQEKSKSPETHRLRNEYHRSEDMPLKEQFYFTADTKHLVKVREIIARLWKKEKLNSKEGRLVALAVDEALTSIIRHAQGMKRAGDISIKIYLDEVCFKTIIKDNPNAFDFSALTEKEKMATLIKEKQYQLGVFLISTIMDEINYRYLKGFQNELQLTRFLDRKLSNENRP
>366-3 # 5667 # 7082 # 1 # ID=65_7;partial=00;start_type=ATG;rbs_motif=None;rbs_spacer=None;gc_cont=0.429
MLKNRLFRKLIITYFILITLSLGLLSLITIEIFSKSYYEEVSLHLKNTAYTVRDFIKDYLADSNKLNRYIVKLGNDIQTRITVIDKNGSVLADSNRDYTSMENHNNRPEIISARESGLGKNIRYSHTLSIDMLYLAIPLEKEKPGGLVIRVALQLKQISLATKKVYRAVGITLGSAFLIALVMGFWLVKRIVKPINEIVSVAESISQGDFNRRIIAKPNDEIGKLADTVNLMNLKLQDLFAESAKYEKLRSDFVANASHELRTPLSMIKGYVETLKEGTETDPAKIQEFINIIEKNVNQLDNLVGDLLELSHLEYSKDMVQFKPVKIDEIISSLMEDFTPAAKLKKQEIIHRIEPEIPEIKADPELIRKAIANLIDNAIKYTPEKGRIEITAKKTSEGIKIEVSDTGIGIPEEDLPRIFERFYRVDKSRSREMGGTGLGLAIVKHIMQLHNGSISVRSEIGKGTTFSLILP
>366-4 # 384 # 2666 # 1 # ID=79_2;partial=00;start_type=ATG;rbs_motif=None;rbs_spacer=None;gc_cont=0.461
MINYPEQLKKFALVKQYFRKDVTLHIIGIFVFVLFLGYLSFVSSNNTTENEVERTVTSSAEIFNHFISNYFKEDSSCVNSSLKVFDYAGIVKRQDKKKASDLARQLISQHNEFTYILYCDKNGKVWNTEPENAVPANYNISRAAKTPSPYIAKIAIGQQSSFALVTPYYENNQLTSIIVAGYKNSILSELLPRSASLRGTTGSPPTEASGAPEPNPDRQILFCVFDDLGNIIFNSEPSSENIADYPAVKKALSGDSGTEEFVFGPYKNERIVASYSPIKNLNLGIFAYQTTRTAYRPFRLQMVQTIISLFLFFILATLAAITLINVSQKNRNLYEQTSKHSDELNILYKISRVATDSLRLSEVLNNASNEIIELLGMDVVAVYLYEENVKRLVMKSYCGRVKAASAALLQSGSMLEPDKGITGEAFTTGSLVACDDLGTISTTPFAAGLKKEGFKTAMAIPLKGRVKTHGAMIVALKKTRPVTPSEKEIIKVIGTIIGNALDNISALEYDKELQKEERKSQQLKTDFISMISHGLRTPLNILKEEISHTLSNPSGTMGQDIARHLLSVRMELERLTHLSNNLLSFSLLESGNIELKQRSLDINTLLTNAITLLTPYAAVKKVTINTAIPENLPNALADIDRIFQILVNLLDNAIRFNREGGWVSIKVKQTEQKSLEIRITDTGQAVPDEETMKLLKEPIEQVLDKQKGVKFELFAGKKGIRKLELLMNKHIIELHRGKFWAESTPEGNASFCFTLPIHLV
>367-1 # 1 # 1020 # 1 # ID=48_1;partial=10;start_type=Edge;rbs_motif=None;rbs_spacer=None;gc_cont=0.381
KVIATELFSAVLVIILFIKFLLSESLNQFILNGVIATAFLCFSYLLIKSVLKEVKTREEMEELAKKLEEANVRLKKLDEAKSEFITIASHQLRSPITAIKGYSSMMLEGSFGHVPIRAKKMLKRVLQSTNRLIFLIDDFLNLSRIERGEMQCDFEKTDLKEMVSGIVDEFKTIAVKEKKNIELSLKIAETEDFTAIVDSNKIRQVFNNLIDNAIKYTEKGFVKISLYADGENRHILFEVRDSGIGMGKETEARIFQKFTRAGENIFQVHTDGLGLGLYVSKEIIKAHNGKIYAKSDGPDKGSTFSVELPRGDTILPEAEPDPSFQKNNSKRIEEFIKKI
>367-2 # 3863 # 4810 # 1 # ID=50_5;partial=00;start_type=ATG;rbs_motif=ATAA;rbs_spacer=13bp;gc_cont=0.393
MDLKSAFDCFNFKKQCEKYGVGIWQCPQFLFLVMGVIIIFAIIITNGVAQKYAEPAVVALIVLAVAAVLFVISYIIVSSFELVVQASLAKSEFIRIMSHQLRTPLSAIKWQIELLFNKKINPDQETINRALLEIKDKNEKMIWVANNLLDVNLIEDKNLALSQSVFSLREIVSEVVEMLNESAVRANLQIFVTSPQEIPNVLADKMRIKNIVYHFIDNAIRYSTGRGIVAVALESLPGVVRFLVTDEGVGISKEDSKNIFKKLFRSQNTLTGQTSGSGVGLFIAKVIVERSGGKIGFTSAEGKGSTFWFTLPASV
>368-1 # 1 # 168 # 1 # ID=10_1;partial=10;start_type=Edge;rbs_motif=None;rbs_spacer=None;gc_cont=0.679
EDLDLLFEPFFTTKATGSGLGLPIVQNTVQLHGGAVRVRTQPGSGATFSIHLPAG
>368-2 # 708 # 1583 # 1 # ID=13_2;partial=00;start_type=ATG;rbs_motif=GGAGG;rbs_spacer=5-10bp;gc_cont=0.635
MDRKSFRNRERTKAQLNALDVTLEKQVENQTAVLEEMIRTLEAEHLEHLQTEQQLRAAHALLERRTVQLQALAAELTRAEQRERRRLAQLLHDHLQQLLVAARHRLRILQGNSQDIAVAGAAKEVDAILEQCLCESRLLTIELSPPVLYLAGLSAALVWLGDQMCERHGLAVTVQSDREAEPVDESIRLLLFQAVRELLFNVVKHARVDRARVTMTRTPSRETRIEVFDAGAGFDPSHVEASAGPDGGFGLFSIRERLGLLGGQIEIRSAPGKGTRAVIRVPLGLNMPSRR
>368-3 # 1634 # 2431 # 1 # ID=50_3;partial=00;start_type=ATG;rbs_motif=GGAG/GAGG;rbs_spacer=5-10bp;gc_cont=0.612
MWGTPKAPDRNAGNGHRCRSRRSRSFMRWQGDCETVGDSVIRSSQPHESVEESLAFEERVRQWIACEIHDGFLQEATTAMMRLQTLLETKHVPSGPVRKEVELSLQLVCKAVADARDLISGLWPANLEQHGLLAAISQWIGERPPGGPSIDLEADVPFDRLEPLLESTVYRLVQEAATNVERHSKSDRAVVRLTQVGDRLQVEIRDWGIGFDPNGVEENRFGLRGIRERARLLGGRAEIDTTPGLGTRVFVDLPIAGISQKVATT
>368-4 # 301 # 1146 # -1 # ID=51_2;partial=00;start_type=ATG;rbs_motif=GGA/GAG/AGG;rbs_spacer=5-10bp;gc_cont=0.613
MGGTEGNLSPQQEIEFLKQQIAHAQRMSALGELVSTTTHEFNNVLMTIINYAKLGLRHKDNATREKAFEKILSAGNRAARITNSVLGMARNRSKGQEPIDLTQLVEDTLLLLEREMNKYRITVDKQFQPIPLAVVNGNQIQQVLLNLLINARQAMPTGGRLIIKLLYDREEDMIDLVVRDYGCGIPADKLPRIFEPYYTTKSGPDGSGKGGTGLGLSMCREILEAHRGRIRVDSTVGKGTAFTLKLPTVSQSEAPRAATAVPVVAPQPPLTDQPGLGTVNS
>368-5 # 549 # 2648 # 1 # ID=69_2;partial=01;start_type=ATG;rbs_motif=None;rbs_spacer=None;gc_cont=0.637
MTQPKRTEDALRESEERFRSIFEHAAVGMAEVGLDGRWLRFNQKLCEITGYTAEELSALRFQDITHPDDLETDLAHARRLLDCETDHYAMEKRYIRRDGSVVWVHLSGSLVCDSQGQPQYYIAVVQDITDRKRAEEALRESVEELQTLLDLLPIGVFLAHDSACAQITMNKAGAGLLGLPPEVNPSKTGPDASNLPFRVYKDGVEVAPEELPMQRAVRLNIQIAGEELEIVRAGGTRVNLWLFVSPLYDAVGQVRGAVGAFVDTTDRKRAEEVLKENDRRKDEFLAMLGHELRNPLAAISSGLKLWKTSPERADWVRGVVDRQVDQLRRIIDDLLDLARISRGKIQLKRQVVPLAPIVEYAVTAVKDLVGDKRHRLSISLDPEPLFINADVARIEQVLVNLLNNAAKYTDPGGTICLEVRRCDGEAVIEVCDNGIGMTAEALATVFDMFSQINTGLDRSQGGLGIGLTLVHKLVAMHGGSVGAQSDGPGKGSTFTVRIPLTDAPSGPIDATTIEPPRDSAQSSRRRVLIVDDNRDFATTLRILMDALGHETLVAHDGETGLDLARSHLPELILLDIGLPKLDGYEVARRLRQDDRFQHTLVAAISGYGQPRDRDRSREAGFDLHLVKPVDETDLRKIFDRLDFRQNTPSVQELDRQLHATAEQPGCASRAAASPSLRILLVDDHRIIAECTGEVLRDEGY
>368-6 # 1503 # 2618 # -1 # ID=82_4;partial=01;start_type=Edge;rbs_motif=None;rbs_spacer=None;gc_cont=0.642
SLIDGIREPVMVTDAHGGILKMNLAARELYGLATVRDYRRTLREFAELFEFRTVEGDPLPLDAWPLTRACRGDAFDGLELAVHRRDTGRNWIASFSGCSVRDKNGQVAYGVITSHDLTLQERTEKQLAAFREALEAQISEQAAAAERRTAEIASELTLAVHRERHRLAQILHDHVQQLLVAARFRTALLHRRVDGPELRLPLEQIDELLNDAIDATRSLAVETAPPVLYDSGLATALEWLARQMEEKHRIKVTLSCEPQSDPPAYEIRLLLFDAAHELLFNVVKHANTEHARVSVGRRENGDYCVAVSDQGVGFDLATPSPDQGPGTGFGLSDIRRRVQLSGGRVEVESIPGHGTTVSVVVPANLPGRPTA
>368-7 # 1335 # 2204 # -1 # ID=98_3;partial=00;start_type=ATG;rbs_motif=GGA/GAG/AGG;rbs_spacer=5-10bp;gc_cont=0.621
MRKKKTAMEGTNTMGVPGELPVLRERGAVLERVLADGSSGDGEHAPSNPPERREGHVEKRTAELSKEKEHLKSLLEMHERDRRLIGFEIHDGLAQLLSGVMMHLGNFRRMADQGDPGAWDSFDVATGLVAQGLQEARRLIHDLRPSELEEGGLVSAIEDLISDARDQWGLDIEFVHRVQAERLPGPLEHTVYRVVQEALTNACRHSKSRRIRVLLCQQDSSLQICVEDWGTGFDPDSVAEGHYGLEGIRERARIFGGEVTVTSKLGWGTRVSVMLPLLSTVLSPPVLHQ
>368-8 # 322 # 2256 # -1 # ID=108_2;partial=00;start_type=ATG;rbs_motif=GGAGG;rbs_spacer=5-10bp;gc_cont=0.646
MSIRFKLTTIAVAVILVANSLLSFITLQYLGHVWLREVQTRVQRNLNSARAAYQKHVELIAACLEGAALDPALAAAARHNDRVHLEVVLGDLHGTGRMEFVTLVDPTGKVLHRAKSEKTGDDLAADPLVARVLRERRPVSGTVVMPRERLLAEGPDLAERARFEVIPTPAARPTSNHIRTDGMVAAAAVPLVDAQGEIVAILYGGNLLNRRYEIVDAIKREVFPDETYKRQDIGTVTIFQGDLRISTNVTMDDGSRAVGTRLSQSVCEAVLDRGGKWAAPAFVVNDWYITAYEPIRDPAGRIIGALYVGLLQAPFTHQRNVISAVFLTIVVVATSASLVLLVVANELVLRPIRSVVTMAQRVIGGDLSARVGIRPPGEMGVLCRAVDSMAHAVAERQELLKQATRQQIGRSEQLASVGRLAAGVAHEINNPLTGVLAFADMLREKENMDEQDRQDLDLIIRETKRAREIVRGLLDFARETPSLKTHLNINDVIRQTTRLLGKRDAFQNIFIVEDLAEDLPPVNGDKNQLQQVLVNLALNGCEAMADGGTLMISTRREDDQVVVRVTDTGSGIKREHLDQIFEPFFTTKPVGKGTGLGLSVSYGILRQHGGTLEVESEEGNGTTFTITLPGIRCQVSGVNAQDVA
>368-9 # 2053 # 2943 # -1 # ID=121_4;partial=01;start_type=Edge;rbs_motif=None;rbs_spacer=None;gc_cont=0.604
VELYSVIQRAVEVCMPDIEARRLHFGVDIGPASPYWVEVDVSRLQQVLWNLLKNAIKFTPHGGCVGIRCRPHEQHVIIEVNDSGMGIERESLTRVFNAFEQTERSITRQFGGLGLGLAISKAIVELHGGAIDAYSEGRDKGATFRICLPLTAPAGQTQPPPPAVTRKPPVRFLRILMVEDHGVTAKMMEMVLSADGHSIEMAGDVATALKLAGEHTFDLLLSDLGLPDGSGYDLLRELRHRGCTIPAIALSGYGQQEDIDRSYQAGFSAHLTKPASREALIETVASATSTTLPSVG
>368-10 # 934 # 2064 # 1 # ID=128_2;partial=00;start_type=ATG;rbs_motif=GGAG/GAGG;rbs_spacer=5-10bp;gc_cont=0.633
MAYFIPAGRDSRDSFAQNPSTLQSLPLLRQVLDAMSNMVVVVDSERRMVAANRAFLELIGAQVADVLGKRPGEAIRCIHAEGEPGRCGTVQHCTVCGTLQAILETQNTQQQVVRECRIVVNTPGGTKPLDLRVTTTPYLSEDERFYVVGIEDISHAKRLAVLQRTFFHDVANTAGCIQGFASYLSRLDASGDAALGRIASLADQLVDEIRTHRDLVQAESGDLPIRPESVRTAAVLEELHSQWTQHQTSVGKEIRLRSVWDGTVVTDRQLLKRVLGNMVKNALEATTLGRTVNVDCLDKAADVVFAVHNEEVMPDEVQLQVFQRSFTTKGDPGRGIGTHSMKLFGERYLGGRVDFVSRIGEGTTFRLTLAKGDWRG
>368-11 # 1124 # 2968 # 1 # ID=156_2;partial=00;start_type=ATG;rbs_motif=AGGA;rbs_spacer=5-10bp;gc_cont=0.641
MVFTRAYELRNPVGTDGRSRTLLSDQLLWLISLRWLAVLVVVGGTLVGTLLFPVLTDPRPLYVAAFVLLACNAAYAILIRRGCAHKQQRCIVMAMLQMEVDLLALTAVLHFSGGVMNPFLLFYVFHVIIATIILTRNLSFAVGLTAISLFGLLAVNELHAGAILGHYPLQLSAGGGVWRNPVYGLAAFVAFACTVMLAQYLTRMIIGRMASKEQEAARNSDLLRAIINAMAEGLIFMTTDGAIALCNPAAQRWRRRAGDGNSDKDNGFPGPLSDYIRSLRESCGGSERAGEPVGFDTDDPGQRFVEIRSYPVASLDGAQLGHVIVGQDLTDRKKLEADLLDRTEQLTAINEMLKESRVRMAQREKMVALGQMAAGIAHEIGNPLTSLSSVVQYLNRKCTDPQTRELCSTLDHHVARISTILKRMLSLARPMAAEYKWVDINEVIRNVLSLIRFDKRAQPVTITDVHNADLPTVWLNPQNLEQCMINVIINALDAMDAKGPGQDHRLDIVKDVRDEMVEIRVSDTGIGMSPDICRRAFESFFTTKEISKGTGLGLFISYNLISEVDGTIELQSEPGRGTTVVLRVPVRPRKELIAGGSEEKDRGDDAWRGERSCY
>368-12 # 323 # 4216 # 1 # ID=231_1;partial=01;start_type=GTG;rbs_motif=GGAG/GAGG;rbs_spacer=5-10bp;gc_cont=0.643
MDQREIPNPKSEVVANPLHSAAVNGAPMPNGERAFYVVGIGASAGGLEALEAFFQHMPADSGMAFVVIQHLSPDFKSLMDELLSRYTQLAIHRVEDGMVVEPNAIYLIPPKKEMIIAGRRLLLTDKDPTKSLSLPIDTFFRSLAQDIGEQSVGIILSGTGSDGSRGIRAIHEAGGLVLVQDEETAKFDGMPRSAIDTGVADFVLAPQEMPQILTRYAQHPLSSRGELVAVPVGEDGMAAIFKTLRDEYGIDFSHYKPNTVSRRVERRLQLNQSLDLADYVDRIRSDPGELNSLYRDLLIGVTKFFRDQEAFERLEKDVIPQLLAKLQPQEELRVWVAGCATGEEPYSLAILIHEQLAAMDRPLHVKIFATDVHRASLEFASAGVYSESSLSEVAPARLQRYFLRLASGFQVSQDLRKMIVFAPHNVIKDAPFTKLDLISCRNLLIYLQPAAQKKALSLFHFGLKTGGALLLGPSESPGEIADEFEVVDHHWKIYRKRRDSRLPPDMRLPLSPGFVQLRSTVWPNAAPAGVTDPNLLRAYDTLLADYVPPSLLINDRRELVHTFSGAGKYLAYRDGRVSNDILEMVDRELKLALAGALQRAAKDLTAVSYTGIRVQTHVGEEHVKLTVKPVPTRNTDSPYMLISFENVVSRALPTDAEEAIDMKTASRERVQSLEAELRYTKENLQATVEEMETSNEELQATNEELVASNEELQSTNEELHSVNEELYTVNAEYQRKIAELTELTDDMDNLLRSTEVGTIFLDRDLSIRKFTPKIGQTFQILPQDIGRRIDTFSHNLVAEDLLGDVRRVLETESRFEKQVQDRHGTWFLLRILPYHRKARVDGVLLTLIDISLLKEAEKKLRLMSKVFMDGADPILIEDLSGAIVGLNVETERVYGWTREELMGRSYEILLPPDQRDLALRLRQRCRNGEPIRNMETVRKTKSGELQPVLLTMSLLTDENGQPVAIATIAKDITARKKAEEERERYARQLEAANDVLRENVANRERAEEQAREAVRRRDQFLAMLSHELRNPLGAILNATYVMQRGAGSEDAAATARQVVQRQARQMARLLDDLLDVSRVTQGKIDLQKEVTEIAGIVAAAVEAVRPLIDSRELTLSVRAADEPMRVLGDPARLQQIQVNLLTNAAKYTPSGGQIWLNVAREGDHAVIRVRDTGVGISPDMLENIFDLFIQADNTLDRSNGGMGVGLTLVRMLVEMHGGSVIAESEGPGKGSQFTVRLPLSDVEQQEPSPPPPREHSRPARILIVEDNADCREMLKLLLQHDGYQVEVAEDGVKGLEAF
>368-13 # 1388 # 2599 # -1 # ID=247_2;partial=01;start_type=Edge;rbs_motif=None;rbs_spacer=None;gc_cont=0.649
FAMVEFGNDITKEITIEKRLAQTQRIEAIGVLAGGIAHDFNNILAGIIGFAEMAAEEEDPESRRNYIGKVLKASDRAKDLIGQILTFSRRTPREMKPIELKTIVRETMKLLRQTLPSTIELRQEFTDLPCAIIADPTQIHQVLMNLGTNAKQALGERGGRIVVGLSRNDRWDAGGLPAQEAPDSGPRVLLTVSDNGPGIDPSLIDRIFEPFFTTKTAGEGTGLGLSVVYGIVKNHGGRIDVASQPGEGTTFRIQFPLASGEEAPEPGLALPAATGGTERILFVDDEPTMVELGTRMLSSLGYAVTAHLDSTEALAAFQENPDGFDLLITDMTMPRLTGQDLARRIMTLKPEMPVVLCTGYNEYVSPDQAAEMGIRAFVLKPYNRREIARVIREALGGQAPPAA
>368-14 # 143 # 2527 # 1 # ID=252_1;partial=00;start_type=ATG;rbs_motif=None;rbs_spacer=None;gc_cont=0.620
MGQSDRISELEAEILHLRAQLEESHRHLHPTSCQHSRTVEAPQPRCDCDRIFDSLPDLIAVIDPEHRIIRTNLAMAQRLNLPAERCIGQRCYEYVHGLDAPPAFCPHSRAIADGREHVAEVHEERLGGDFLVSCTPLLDEQGRFVASVHVARDISDRKRSEAEIQSLANFPEENPNPVLRAQWDGRILYANQPAHRLLTRMGGHPADPLPEPLADAVRSVSSTGTVQELEFVCERHLVFTFTLVPSVITGCVNLYGRDITARKRAEDSLRESEADLRRAQAVAHTGSWRLDVREGKLLWSDESHRIFGIPKGAPLTYAAFLATVHPDDRAFVDRSWAAALRGDPYDIEHRIIVGDRMKWVREKAELEFDRDGMLLGGFGTVQDITERKRAEEELKALNDTLEQRVLERTAIAERRAAQLRVLASELTQTEERERRRVAKILHDQLQQILVGARLKVSLLRRRIKDDALLDGVTQIDQLIQQSIEESRSLTTQLSPPVLYDAGLAAGLDWLARQMREKHALSVEITADPGAEPLDESLRVFLFQAVRELLLNVTKHAQVDSARVELVALDDDRLRIAVSDNGIGFDASVLDSHSEAGGFGLFSLRERLDLIGGSLTVEAQPREGTRIIADVPTGYRSRRSSRAPDAPSPGQTADPTGTARGDASPLCRPRIRVLLADDHAIVRKGISGILREHPEMEVIAEAEDGQEAVEVALRTNPDVVLMDITMPRLNGLEATRRILKVLPRTRVIGLSMHTESDMALAMHKAGAVAYLRKDIPSEDLIAAIIATTAMPRAGR
>368-15 # 2070 # 3122 # -1 # ID=300_3;partial=01;start_type=Edge;rbs_motif=None;rbs_spacer=None;gc_cont=0.670
AELLHDHLQQLLYAARLHIAGLRRRLAEDDAAKLGQIDGLVNQSIDASRSLTAELSPPVLYDGGLAAALDWLARKMQDWHGLEVVLEVDASAEPDDEDISVFLYQAVRELLFNTVKHSGTRSATLRVSAVEGDTIEVTVADQGAGFETDSLHPAGESDIGFGLFSIRERLQWMGGRMWIDSEPGKGTHVTIHAPRHRGSAAWPLVFEERLGTPVALTLAPASLPDGESGRIRVVLADDNDILRKSLAALLDEQPDISVIGAADNGQSAVELAVQLQPDVVLMDLTMPRMNGVEATRAIRERLPEARVIGLSMHEREDMASAMRAAGASAYLSKGGPLDDLLDAIRQGAPA
>368-16 # 1519 # 3024 # -1 # ID=392_2;partial=01;start_type=Edge;rbs_motif=None;rbs_spacer=None;gc_cont=0.598
EHMSTPSLLAEPVYDQTHSPVDWRLLEVNAASRSMMPDSREQVIGKLGSELRPAADWISLEAIARVAQTGKPESLEAPSELTGRWYTVHYYSPRPGLTAAIASDITGCKRIERELAEAKEFAENIVETVHEPLLVLTPDLNVMTANAAFYELFEVNPEQTRGRMIYDLGNGQWDIPALRELLEDVLPANHVFDNYEVHHDFETIGQRVMLLNARRLDHVQCILLAIRDITERKRFEEALRDSNTRLKNKVIERTAELEHRARQLEKLTMELSETEDRERRRLAEILHDDLQQQLAAAKFHLGALGRKAKMDASLQGTVDQVMGMLQDAIEKSRSLSHELSPIARYHGDFGEVIEWLAHQVQEKHGMIIHVNVCGPVEVSSDPVKNLLFRAAQEILFNAVKHAGVTEAVVHLRRRSGRLWLGVCDRGRGFDPEVLRQTTGYGLVSIRERVELLGGRMRIRSAPGRGSTFVIVVPDVEPPPQGESVQDKAALNQKPTAAIRSQ
>368-17 # 1 # 225 # 1 # ID=397_1;partial=10;start_type=Edge;rbs_motif=None;rbs_spacer=None;gc_cont=0.662
EVLPQIYEPFFSTKENGVGLGLAVVYGIVQRHGGQIEVESTVGQGTVFRLRLPRQAKSRSQSVLAAAGQEGEAS
>368-18 # 1718 # 3385 # -1 # ID=411_3;partial=01;start_type=Edge;rbs_motif=None;rbs_spacer=None;gc_cont=0.622
QMLGYSEDELPKTPEQIHPPEEIPSMERKVRALADGRARLAEDIRFVRKDGSVFFADVSGSPLLYDGRPCLVSLIRDTTERREAQETLRASEERFRVAFDEAPVGMVIGVKDGVIARVNRALCQMTGYIPEELIGRHVQEFQHPEDRDLSLPLVKKLFAGEIPSFTVERRYVAKGGRVFWAQATTAAARNPDGTPAFALGVIEDITQRKQAEEALRQRHAELQTIYDGTIEGILITDIETRRFLRVNSSFCRMLGYSEEELLTKSIPDIHPPEEAPDDLRRFQAAADGRCSINENRPVLRKDGSIFYADITGNRILYEGRPCLLALFRDITERREAQEALKRERRTLEHLLRASDHERQLIAYDIHDGLAQQLAAAVMQFQTYEHLKQHHPESAKTAYDAGVQMLRQAHFEARRLISGVRPPILDESGIAAAIAHLVHEYRALPGPEVELNSQVSFDRLPSVLENAIYRIAQEALANACRHSRSQKVRVSLAQEQHQVRLEVQDWGFGFDPKSVGEDRFGLEGIRERTRLLGGQMEIESQPTKGTLIRVVLPLVE
>368-19 # 3900 # 4340 # 1 # ID=459_7;partial=00;start_type=ATG;rbs_motif=None;rbs_spacer=None;gc_cont=0.585
MGMSENGWVWRNDYTIPSEAGAGRGIVDDVLAQLQLHKWGDHDIFGIHLAVEEALANAIKHGNKLDTSKRVEVACRISPERFRIEITDEGPGFNPADVPDPTEPEQLEAPSGRGIMLMRSFMSLVEFNERGNQVILEKENNSPAAD
>368-20 # 175 # 1656 # -1 # ID=487_2;partial=00;start_type=ATG;rbs_motif=None;rbs_spacer=None;gc_cont=0.634
MRLTLSKRVCATLVGIVLLAAISSGVLLLSAWRAEQAFRQMLTRNLEQARTTYELEIALLEQGLSTSLYLMGGDPEWLAELRRSRPEFRTWLGKAKGLSSEMDEQEFADRIAKAFEGYEAKNRQVVALYADDRPEQAKELWLEQALAHYDRVYSLCESLSSASARDMEQAIAVRHAEVKRMNLWVFMSLAVLASLVLGLFLSLSRRLFQPLRHLVDSLGKEHVLACSGSSVEEIRSLGTYIDSLRGEVAEMRSRLSASQRRLLDAEKLASVGKLAASVAHEIRSPLTSLRLRVFSVQRALGDSHRQRDFQLISEEITRLDSIVGSFLEFSRPRDPAPQRCDIPALLDRTAELLAYKLEATNVSIERQDDPSLPEVFADPQQMKQVFMNLLNNAIEALRGGGKIHLATRCEKDAKGVDIVRVLVQDSGPGIPRGMQESIFDPFFGTKEEGTGLGLWIARRIMTEHGGGIDLKQSTASGTTFSLWLPVGQGNRDE
>368-21 # 1945 # 3519 # 1 # ID=494_3;partial=01;start_type=ATG;rbs_motif=GGA/GAG/AGG;rbs_spacer=5-10bp;gc_cont=0.639
MLNDRELITEFVVESKEHLAGIENQLLAIEAAGANADPALVNEVFRAVHSIKGAAGFLGLNTLGKLAHEMENVLNLVRNRELIPDTSVTDVLLRAADQLRNLLDEVERSNEQDVSAHLAALEQIVAGLVAAESPRPSPLPAAAEVAPREPAIEESVATTAAGTTPSPASTTAARQRNVAAGIHSTDTSIRVAVNVLDRLMNLAGELVLSRNQILQMVHVCEARKLGALASRLDQVTSELQETIMQARMQEIETVFGKFPRVVRDLSSALKKQCELKLEGTDVELDKSIIEAIGDPLTHLVRNAVDHGIEPPEERVQAGKPAKGTVMLRAYHQAGKVNIAIADNGRGIDAVRLREKAVARGLVTPEQAREMSDREALRLIFRPGFSMAEKVTDVSGRGVGMDVVKTNIERLGGTVGVETEIGAGTTFEIKLPLTLAILPSLIVRCRGQRFAIPQASISELVRVKPEEAQSRIQRIHHAEVVRLRGELLPLVRLERALGLALVPEAADAASPHRAIHVIVVETGHLR
>368-22 # 3 # 2231 # 1 # ID=592_1;partial=10;start_type=Edge;rbs_motif=None;rbs_spacer=None;gc_cont=0.630
LEFDPQGALLGGFGTVQDISERKRAEERTRLLSDVTAQLLASDQPQRIVEVLCRRVMDHLGCHAFFNFLLDEQAGRLHLNACAGIPDETARAIEWLDFGVAVCGCVARDGCRIVAEHVQTTSDPRADLVRSLGIQAYACHPLLNQGRTIGTLSFGSRSKPAFTDEELDLMKAVADHVAIAMQRIRLLESLERHARAAEMANQAKTQFLANMSHELRTPMNAILGMIDVALPKATDPVVQDCLQTAKGSADLLLTLLNDLLDSAKIESGKLELESAPFSLRRMLDQVTRVLSVRASEKGLCFCCRIPNETPDAVMGDRMRLQQVLLNLAGNAIKFTECGEVEIRLRAVSRDGEASLEFAVRDTGIGIPPFGLERLFQPFAQVDASMARRFGGTGLGLSISKSLVELMGGGIWVESEMGKGSTFYFTVRLPLATELPPDIEAPVAHPTAARGQLRVLLVEDNPANQKLATYILQDRGHIVEIAGDGLEALCLAEQNRYDVILMDVQMPGMSGLEATAAIRKREAEKGSGFRIQDSEGDGGCPNPDPRTLNPEPSRVPIIAMTAHAMKGDRERCLAAGMDGYLSKPVNALEMIGLVESLACGAVPLVQTTAAGPGQADTPTQESSLVFNPDEAITRCFNSAKMVREMIQCFFDEVDSLLPQMRSALEKGDLVEVGRLGHRMKGTVVYLSAQPAKEAALRVERFCKCAGGALEEAEEAIDALEDECIALKAALAGHPLAADPAKDR
>368-23 # 2 # 2512 # -1 # ID=620_1;partial=10;start_type=TTG;rbs_motif=GGAG/GAGG;rbs_spacer=5-10bp;gc_cont=0.664
MTPDQFHQWSDLLPEPMLLLSGEGAVLAVNRTAASQYGLEAVEGRRLDELPGNTPGELAQYLRACSRTRERIPGSIRIPVCNGTPAVLHCEGALLYPHADAKQRRILLRLVPKQSALVQFLALNQKVEELTEEIARRKEIQEELHRHRERLEKSEERLRLALEAGQMGTWDWNIETGEVVWSPGLETIHGLNPGTFPGTFEAYQNDIHPDDRRLVVVAIQRTLQTGGEHRVEYRLVWPDGSVHWVEARGRLFYGEDHRPQRMVGVCMDIDLRKRLERQLHDRLQELAEAEERIRSVVDHVVDGIITIDERGIIQSVNPAAEQGFGYTADELLGRNVHILMPEPDQSRHQGYIENYVRTGEAKIIGIGREVVGRCKDGSTFPMELGVSEFRLGSKRFFTGIVRDISERKRAENVARFLADASRSLATLVDYESTMRKVAATAVPFFADWCAIHMADEEGVLRQLAVAHVDPAKVALVEELGKRYPPDPVAIAGVSHVFRTGRPELLAEVSDELLVQSARDEEHLALLRQLGLVSYIGVPLAAREKALGVISFATAESKRHYDESDLNVAEDLAYRAATAIENARLYRELREADRRKDEFLAMLAHELRNPLAPVRSGLDLLETSGVQPETVELMQQQVDHLVRLVEDLLDISRIMQGKVELRREIRPLGPIVERAVDMARPLIDAHDHRLDVSLPKEPIWVEADPVRLAQVFTNLLNNAAKYTEPAGQIWLTVEKVGDRAVLSVRDTGIGMNKDLLPRIFDLFTQADRSLERSQGGLGIGLTLVRSLVEMHGGSVEAFSDGEGQGSEFVVNLPVRAETFVKEPHPAREAPDCARRILV
>368-24 # 1997 # 3154 # 1 # ID=681_4;partial=01;start_type=ATG;rbs_motif=AGxAG;rbs_spacer=5-10bp;gc_cont=0.625
MQSLLKNTSLAQRAQWLIRLRWVAIATLAIATFGASRFMGVSLPASALYAFTAVLLAYNLVLSELLRYWTRGGAEPSEARVGGIITLQISVDLVILTAILHFSGGIENPFLLFFAFHMIIASILRSKRQSYLQATLAVALFGGLVVLEALGVLAHYSLEGFAGPAFHRDWTYVLGTLFVFAVTLYLIVYMTTSISEQLRRHQAELERANAQLREKDQVKNQYVLRVTHDIKGHLAAVLSCLDIVNGEMIGPLNAKQKDFIGRAHRRTGRCLEFSTALLKLTRMKLSGQLEAEQFSLRKCVLNTLALAQNRARDKSIVLSHQMDPEIDLIWGEGVLIEETLTNILLNAVKYTPDGGRVGLDVRRDGTSVQISVTDTGIGIPEDAMPR
>368-25 # 2141 # 2839 # -1 # ID=694_5;partial=01;start_type=Edge;rbs_motif=None;rbs_spacer=None;gc_cont=0.657
RRRKCLEKEILEISEREQTRIGRELHDSLGQQLTGIAIMSKVLQQRLAPRAPEDAARAGELVQLISRAIEETRQLSRGLHPVSLDENGLMAALQSLASATQNIAGIVCTFQCDRPVLVSDTSTAVHLYRIAQEAVSNAIRHGRASRIAISLTSNHSHATLSIVNDGRNFPKRLPRKRGMGLQVMGYRAEVIGGILSVQQAPTGGTQVTCNFDATPKRRKGARKDAAKDAEQQ
>368-26 # 2 # 1201 # 1 # ID=721_1;partial=10;start_type=Edge;rbs_motif=None;rbs_spacer=None;gc_cont=0.669
SLEDVTSQQGALQQSRERAHQLQKLTLELSQAEDRERKRLAEILHDDLQQVLAAAKFHLGMLNMRIRGDEALQELTGQIGELLKEAIGKSRGLSHELSPTVLYQSDLGETFEWLARQVQGKHGLIVHVEVRGRIEPKSEALRAFLYKAAQEMLFNVVKHASVAEARLRVQRVRDFVWLTISDKGLGFDSHALSRTGGFGLLSIRERVELLGGRMRIKSAVGKGSTFLISVPDHQAAAATVTTEAPTGPSDGQLEADPSRVHESADRCLRVLLVDDHKVVREGLASLLGSEQDIDIVGQAANGREAVEMAAQLKPDVVVMDVAMPVMDGGEATRRIKQRWPQTRIIALSMFEEALVAQKMRRAGAETYLLKTSPAEELLAAIRGVRHDADRDPPGAEGPA
>368-27 # 62 # 1837 # 1 # ID=789_1;partial=00;start_type=ATG;rbs_motif=AGGA;rbs_spacer=5-10bp;gc_cont=0.664
MFRTRLIWQLYPSFLAVTLVAVLAVTAYFSHAFRTFYREQSRNELRALAAVAAPQVARMLATEPSEIEDLCKRLGQRTAGRLRFTVVTSAGRVLGDSHDDPATMLNHSDRAEIIAAFQQGVGESIRLSPTLGKEMLYVAVRVPEEGPPLAAVRVAISANAMDQVIAEMRAHVLWAGLVIVVCVALLSLLISRSISQPVVSMRRIAQSFARGRFNVRAPAAVATELDDLARALNEMAAQLGDRIVTITRQRNELETVLSSMIEGVFAVDAGGRIVSINRAAAQLLSIEPGQAQGRAVEEVVRNLSLQQFVRETLASDEPTEGDISFSQDGERFFQVQGARLVDPGGERAGAVIVLSDMTRIHRLENLRRDFVANVSHELKTPVTSIQGFAEALQEGGVADPEQMRRYVSIIAKHAQRLNAIIDDLLSLSRLEDGSERRSISFEPHQLKGVLQAAIDLSAIKAEPKQIQVTLVCEEEIQARVNAPLLEQAVVNLIDNAVKYSEPGAAVEVRADQRRGQTTISVRDIGCGIPAEHQARIFERFYVVDKSRSRKLGGTGLGLAIVKHIAQVHGGHVTVESTPGKGSTFSIYLPAR
>368-28 # 1481 # 3898 # -1 # ID=792_3;partial=00;start_type=ATG;rbs_motif=GGA/GAG/AGG;rbs_spacer=5-10bp;gc_cont=0.612
MRFHGSIVKQTIATRLIHRGRLFRKYFLLILALVCGVLLVSGGISMHFSYQENKSALASLQHEKAVAAASRIEQFIRQIEQQLSFAALPQLGAGGIDLRRIEFLKLLRQVPAITDVAQLDATGKELVAVSRLGMDVAGSFKDRSRDPAFLGAKPGRIWYGPVYFRKESEPYMAIAVRSGGEAGVVTVTDVNLKFIWDVVQRIKIGNKGKAYVIDGTGHLVADPDIGLVLRKTDFSGLAQVKSALARPDTSDEPAMLARDLSGAEVLTAFAGIEPVGWKVFVEQPIAEVYATLNAMILRTGVLMVAGLLISAFTALWLARGLVRPIRTLQEGAQKIGAGELDQRIDVRTGDELESLAGQFNQMAAQLKESYAELECKVEERTAELRETLDYQTATAEILRVISRSPTDVQPVIDAIAERAARLCDAHLGFVFTFDGEWIHVGSTFGMDGKSVETVRRQFPLRPGGHSIAGRTVSEGAVVHVPDVLADSDDALKETAKVAGFRGSLGVPMLHEGEVVGAITVHRTELGHFSAKQVDLLKTFARQAVIAIQNVRLFNEIQEKSRQLELANRHKSEFLANMSHELRTPLNAIIGFSEVLLEKMFGEINEKQEDYLKDIHSSGQHLLSLINDILDLAKVEAGRMELNICAVDLPSAIDNALALVRERAARHGISLAARVDPQLGEMNADERKVKQILLNLLSNAVKFTPAGGGITVGAGLLGDVVEIAVSDTGIGIAPKDQATVFEEFKQVGSDYTRKAEGTGLGLALTRKLVELHGGTIRLESEPGKGSTFSFTLPLKAAVKDLPAISG
>368-29 # 1747 # 3072 # 1 # ID=832_2;partial=01;start_type=ATG;rbs_motif=None;rbs_spacer=None;gc_cont=0.668
MAVDSLQQCIDRLLPGEDIPVDTTGSLQRIAGLLPSPCGLFLADDSGRLTATFSIDVALDEKVLRTATQRLHERLLAEDFATVEAAGGSSEPQACGVKLNCGGFLGAILPSGAGFPPQPLAAVLQTCGELAADLIQREAEARRLRVGIRQLAAEQDALKAAHARAIAEAVAEQEQRIREEQQREAMQRLCQATEAANRAKTEFLANMSHEIRTPLNAILGFTELLLKGADGGDEAERGDFLQTIHASGQHLMELINDILDLSKIESGRMETERVPCSPVAIAEDVLSVLRVRAEEKKLFLRCERCDGVPDAILTDPVRLKQLLMNLLSNAVRFTTCGGVRIVLRPVESGGGRQLAFDVIDTGIGIATDKLDAIFDAFVQADNSVTRQYGGTGLGLAISRRIAEALGGSLTVQSEPGKGSTFTAMIDAVACDELTAAAIPRGQ
>368-30 # 2 # 1522 # 1 # ID=864_1;partial=10;start_type=Edge;rbs_motif=None;rbs_spacer=None;gc_cont=0.646
QYTVRADQHGSDEVGLLIQAFNEMLEQIQQRDAALVDANERLEARVQDRTAELTAANRNLVREITFRKQAEQVLMERTERIVNHQRTLLKLAKTSKSDLQTAMRMATEEGAKTLGVERVSIWFLHEQSSEIVCEELYSLSRAARDSGTRLRTTDYPAYFEAIENSRILAANNALEDPRTRCFTDSYLQPLGITSMMDVPIRLHAKLLGVMCYEHVGALREWSLEEQDFAASVADMIALQVESNERRKLERALAKANEHLAETVRDLRRSNKELQDFAYVAAHDLKAPLRGIGTLTDWIASDYADKFDEQGRQQLRLLKGRVERLSELIDGILHYSEIGRAANRLEQVDLNDLVPEVIALLDPPEHVEVVVRGPLPIVACEKIRLGQVFRNLIDNAIKYMDKSRGRVEISCSQEQGLWRFAISDNGPGIDGKYFEKIFQMFQTLAPRDERESTGIGLAIVKKIIDLCGGSVWVESKVGEGTTFFFTLPRQGLEVQAEPLVAGNMSLN
>368-31 # 1540 # 3114 # 1 # ID=864_2;partial=00;start_type=ATG;rbs_motif=GGxGG;rbs_spacer=5-10bp;gc_cont=0.627
MNAQTTRASGQQIAERYSGCTNPGCPLPTVLNGTLAGVLLIDEQTHRIVDANSSAVKMIGLPRDQIVGRVCHGFVCPAQRGACPISDLSQTVDRAEHVLLRADGTQVPILKTVVAVTWEGAGYLVESFTDISEVKRAETEARESLSLLEATLESTGNALLVVDCSGRIKHYNRQFQDLWRLSSDVLEQEADNGALEMALGRVKDPQTFFARVRELYDHPEMEGFDTLELLDGRTIERCSKPQRLGERIVGRVWSFRDVTDRRLDEEKQAALLRRVAEINEELTHFAYVVSHDLKAPLRGIKLVTEWLCADYGDKLGDDAKEQLDLLQSRVARMHNLIDGVLQYSRVGRIKEEATEVDLNELIPGVIDSITPPEHIRIVVKPDLPVIECEKTRITQVFQNLVGNAVKFLDKPAGEVEVDCVQEGDFWCFSVSDNGPGIEEKHFDRIFRLFQTLASRDEFESTGVGLALTKKIVEMYGGRIWVESEVGRGSTFRFTFPVSRKAAVPDGAALAAACQPDHGSADPAR
>368-32 # 2192 # 4585 # 1 # ID=930_5;partial=00;start_type=ATG;rbs_motif=GGA/GAG/AGG;rbs_spacer=11-12bp;gc_cont=0.652
MEKLSSDSPRTESPRSPRRPERTGWVRGLAWLPIPMFVAAIGFLVWIDTDATYQPRFLLPALNLVFSTGVSLVVAYLAATSYLAGGARSVLFLGCGVLSFGMSSGVGGIAVHYNPDVAVTVFNTGAALAGLCHLLSALSASSSSSPDRLRRPVRTVVAAAYCGVLAVVFLVTLAAWSNRTPHFFLPEGPTAVRQSVLGTTVGLFALAAILFRVWHRRSPSAFMDWYSLALGLIAVGLWGVLHADHLGSPLAWLGRTAQFAGGIYMFVAVVAIVLDFQSKRIPLGRGLAAFSQQAAIDYRPIVEAVDDPTVSLDESGCLLFWNPAAERKFGRSLAEVFGVPLAALVAPAGHEAELRQRLTNLPRTPEGVPVGSSFEAELQGAEGPFPAELTLLGSHDLTVCIIKDITQRRHAEEALRQARDDLERHAGKLRLLAAELTQAEQRERRRLAQVLHDQLQQLLVAAQMKARLLSRANDEDRRRRIIAEITELIGLAIDESRSLTLELSPPVLHDRGLAGGLEWLARQLETMNGLTVETQFDDGAEPDDENVRIFLFQAVRELLLNVVKHAGAKTAIIEMSRLENDWLQLSVSDTGMGIDPAKLNNREGSGGFGLFSIRERLEVIGGRLRIESEPGEGTQISIELPRGRLQPPADVAPRPTPGGLAAGEARQPGERVRVLLADDHAVVRQGLAGLLREHGEIEVVGEAVDGAEAVDLALRLQPDVVLMDITMPALNGIDATERIMAALPQTRVIGLSMHEEADMGRAMLKAGAQGYLRKDTDTDSLLAAILQTSARERATPG
>368-33 # 1 # 783 # 1 # ID=933_1;partial=10;start_type=Edge;rbs_motif=None;rbs_spacer=None;gc_cont=0.641
LAPETGGRGESSPQGAVAVLRDVGDHKALQKRNAEFVSAVSHEMKTPLAGIKAYVELLVDGDAEDEETREEFLTVINGQADRLQRLVDNMLNLARIEAGVVHVHKEHRSLNELLEEAVHVVLPAAEAKKIRLVAGLSPLYLGVLADRDMLLQAAINLLSNAVKYTPDGGSVTIRSRLDGDKIVFEVEDTGVGLSEEDCRRVFEKFYRVKKDKDMASGTGLGLPLAKHIVEDVHGGELSVQSTLGAGSTFRVTLPGVQQMS
>368-34 # 3 # 458 # 1 # ID=941_1;partial=10;start_type=Edge;rbs_motif=None;rbs_spacer=None;gc_cont=0.671
QVLQFFQPKACEAGIELVDYLASDLPTVLLDREAFHGALLNLVLNAEQAMPQGGQLVVRTSDTGDGVRLDLIDTGCGIDAGTLEHIFEAFFSTKRGGSGLGLPTARKIVEAHGGQIAVQSEVGRGTQFTIKLPVPARLPANGSKEPSETSA
>368-35 # 2308 # 3297 # 1 # ID=958_3;partial=01;start_type=ATG;rbs_motif=GGAGG;rbs_spacer=5-10bp;gc_cont=0.630
MRSIAAQFSVMVGAIALAFSAVLLYQAWSPIRLVATGIGLALLIGGVYFAFRHLVTRRLAAIGEHFQKAASEAGDVPLPDVSVDRDDEIGRLAASFNVLADRIRAVHDSLEARARQRAIQAAGANAELELVRRAAQAANRAKSDFLANMSHEIRTPMNAILGMTELLLDTELAGHQREYLEVVREAGTSLLALINDILDYSRIETGTLELESVYFNVWERVGDVVKSLAPRAHAKKVELACRIHPDVPDALLGDAARLSQVIVSLVGNAVKFTDQGEISVEVTTESQTDGEVVLHFVVADTGVGIPENKLGMIFEAFTQVDTSTTRKYGG
>368-36 # 65 # 1771 # -1 # ID=1110_1;partial=00;start_type=ATG;rbs_motif=None;rbs_spacer=None;gc_cont=0.650
MKYEYRILLLGMAAGLAGSLASFFLLWQSDYTVRTRVTLAALIVFAWVAAVLALHGRVVFPLRTLSNLLGALREGDYSLRVKGARTDDAMGELIWEANALAEFLRERRLGALEATALLRKVLGQIDVALFGFDGDGRLHLVNDSGKRLLGRTDDEELLGCRAEELGLAECLTGETPRVLDVALPGGSGRWELRRGSYREKGLSHSLIFLSDLTRTLHEEERRAWKRLIRTVRHEVNNSLTPIQSVADSLRVLIGRKPQPDDWQEDLKGGLELIAERAEALDRFIGAYSRLMHLPQPSFSQVDVAQLLRRVAGLETRMGVTVVAGSDLCVRGDRDQLEQLLINVISNAVEASLHNRPEGDGQVSIGWRADGEAVEIHVDDDGPGLPEGVDVFVPFYTSKDHGSGIGLTLSRQIAEAHGGSLILENRHDAQGCRATLRLPRGGSQVRPVSGSGRAKPKPDTEGHAGLMVSAGTPSFQACRLDSPPMCMPPTADLAWHVVCIDVRGKRVQTGVAHGNAMAGRSIRGSGAEEIPGVHGHCPDHAGRRHRRQYDHVQRLRYHAARSPRGCERP
>368-37 # 929 # 2509 # -1 # ID=1144_2;partial=01;start_type=Edge;rbs_motif=None;rbs_spacer=None;gc_cont=0.648
PLRRRLLVGSVTQTGRAFYSRSHGKFLLGIPAGNLILTGRIRRGFGMRRRFLHRQASYLTIRRLVILWAVSVFLAWAALVVGWLLAWGELSTIMSRVRLDGRALHLARDLELAVLAGRRADLLWQATGEAQHRERRDAYQTEAEQIAADLDPYTTSQAERDLLADIRRSLRTLRDQSAAPTLVPLESVLRSADDLLRTLRRFHEWKETQMQKSVRAARRTYDAVSYWAIGLFTVTAVLLLGGSVAVIHRVVRPALALTDAAEAFGRGQLSARAAVLHDDELGVLAQTFNHMADDISSRDRNRLDFIAMVVHDLKNPVMAVEMASRLLRACPNSGPQCRSYLDSIDAEVRQLRTIVRDLMDDVQVASGRFSVQKAPVHLCELTWRLVETEARTFADHQIVADIQERCTVLGDARRIERVVMNLLSNAIKYSPSGSQVTVRVRKEGAFAVLSVSDQGLGIPREDQEVIFLPFGRGRSAGGGAEGTGIGLYVVRRIVEAHDGRIEVDSEPGRGTEFRVRLPLLGEQARP
>36-1 # 73204 # 74649 # 1 # ID=1_60;partial=00;start_type=ATG;rbs_motif=GGA/GAG/AGG;rbs_spacer=5-10bp;gc_cont=0.329
MLVMVQSQYGQESFQLTLSGIQVGNKILSESEWSNLTIPNGVPIYVSFNTIGNTKEQLFYRVFLDGIIIYPRLLDNYFSIENNNPGNHILKIVPYTSGGIEGSSLTFAFKVEDVTTTENKAVDEPKLTNYNNLLSNPLTVFILIGILALQFVVIIILFIRRKSSQKSEVKTVVQVQKEMPKQQSNQNEINLIKEELHKIKLELEQSKEENEILRKNIKDLDSSIQNLENTNIQLVEQKERLTESKHKLELLQIQKEELFAMAIHDIKNPASAIRGYIELLNSYDLNAQEQQDIMVSLVASSEEVIKLSQDMCTLIAKAMPEPKLKFSASSIKSVIDSVCAQNATYAKAKTVKLINNTQNNLPAVNMDTEKISEALDNFINNAIKYAPPETKVEVRSSIKEESKKYVVVEVEDNGVGLSEDDIKKSFQKGVILSSKPTGFEQSSGLGLWIVKRIIEEHDGRVWVKSQLGKGSIFAFELPISE
>36-2 # 138767 # 140338 # 1 # ID=1_116;partial=00;start_type=ATG;rbs_motif=None;rbs_spacer=None;gc_cont=0.349
MKIKNFLRKVPNYPMSVSLNLLLVGWTIIILGISIWTHKSIYSETLVLAHREAYKGYEKDVMFREWATKHGGVYVPITEETQPNPYLSNISERDITTTTNKKLTLMNPAYITRQVHELSFEKIGIKGHITSLQPIRKENKADQWETKALNEFEKGAEEYSGFDYINGEKHFRFMAPLFTTKGCLKCHADQGYKIGDIRGGISSTVPWENYNKSIISQSTKVFIGYGILWFIGFIGISMVKKKFIIYITRRYLYEEEMQKLNEELMLTKSVIEDNLQERNSFIEEITSANEKLSMINSEKDKFFSIIAHDLKSPFVGLIGLTEIVASDPESFTKEELYRMNGEIHSSAKNLFKLLQNLLEWSQMQKGIVDFNPQKLNLAEVVKLNSNLLEYNIKQKEILLESNVNPAISVFADENMLNSILRNLLTNAIKFTARKGKVFVGINKHENNMIEIFVSDTGIGMSSEMREKLFKIEEKVGRKGTDGEQSTGLGLMLCKEFVEKHGGKIWVESEEGKGSKFIFSLPTS
>36-3 # 165139 # 167628 # 1 # ID=2_155;partial=00;start_type=ATG;rbs_motif=GGAG/GAGG;rbs_spacer=5-10bp;gc_cont=0.322
MTALSRRFRTSISFLFFIITFSVFGQRSNIDQQLVKYLRDKADLEQNYARKAPLYNKISSEYLLINSFDSVKHYSEKVTNLNNKTAKVDLAIAYKNVAEVSSQNRDLRGKSSIKKDFHENIKKAIELFTDIQDFSNLAESYRLFSNYYTIYHDHRSFLQFNTKASSLFKQLNDSLGMAKCQVDLAKINAISRKYDLAEDQLHGAIRVFKDKKDTLWMITAYSDFGHLYRYKSDLKKQLQNFQTAYELSNNIGDKKKAAYAYNFYAEALIKSNSPAKAKIILLEALDYAKTYKADILISLIYNNMAEAYIGINDYKTALAYKDSSYNSFKLNAVKANQEISEFEKYEKEIELKRISDERVLNRTILLSVLLSLLFGLLSIIYIQKKRSSIKLEKKSKIIDEKNRELISINQNLESLVQERSGEILRKNAELELEIQKSREYQLELVKAKEVAQEADSLKSTLISNISHEFRTPLNGILGFSEILEDELDKSELKDFISKIRQSAKRLLGVLNSVLTAMELTNNDYFIEKSDFDLEEAVIGVIRNYEREVAQKSLQLKLEFKLNRKNLYFDKNILLRSINCLIENAIKYTNTGEVQIHCFNTKKEDKAYICISVKDTGIGIKDSDKKKLFYEFRQLSTGYSREYEGLGLGLALSQKLMKLVGGDITFESEYNKGSNFVLWIQDFEMSEETVKKRNEVTAAPIIVNSDTVKIMVVEDNIINAETLKLFLNSAGKVDVAFDGESGLNLAINSNYNIFIVDINLGKGIDGIQFMERVKKIDNQSKAKFIALTGYASSKSEMEFIGYGFDAYIPKPADKNQLLNKVNELIIKKND
>36-4 # 170809 # 172479 # -1 # ID=2_158;partial=00;start_type=ATG;rbs_motif=None;rbs_spacer=None;gc_cont=0.326
MRTRKTVLKDEKKRSLKTDDMVNDQFLLFNLLNSSTDRIYFKDLESRFIRVSKALAKRHGRSQKGMIGKTDFDLFGPIHAKQAFEDEQQIIKTEKPIIGKEEFEDLQNGKISWVNTSKMPLYNSDGKLIGTFGISRDVTRRKRAESIREALYYISEAVYSSKDITSLCEKIHSVISQLMPAKNFYISLYNEKTKVLTFPYYQDVHGAYKSSREITNGLIEYVLKTGKSELINAKRIRELKKKKKIESIELAAAIWLGVPLKADQKTIGAIVIQDYDNAHAFGDEELQILNFVAVQVASAIQRHITSEEIKKYTEELKTLNNTKDKLFSIISHDLRAPISGLLTFSELLLEDFESQSDYEKKLFVENLQSSMRNLFLFTENMLAWARLQSSGIKVNKQKIKLSDLINSVINTQLLNARNKGIKLRSSCPNNLEIYSDVNMIDTVIRNLLINAIKFTNNNGKIKISVVIKGNSVIVSVKDNGIGMSSELVNDLFNYESRKSREGTNHEKGSGLGMSICKEFIELNGGQIMVKSKPGEGTCVSFSIPINHSKKNRKYSE
>36-5 # 172933 # 174867 # -1 # ID=2_160;partial=00;start_type=ATG;rbs_motif=None;rbs_spacer=None;gc_cont=0.332
MNNTKILIVEDERTTAVVISHFLNRLNYSVVGMVSSGEEAIKMVEEKNPDLVLMDIGLEGEMDGIEAAAIIKKKFDAPVIFLTAYSDDNSIARAKETEPYGFLVKPFEQSDLNSTLEIAIRKIEVDKRVKESEVWFRATLESISDAVIATDLDDNIKLMNKVAVKLTGYSLEESRGKKLDSVYVTAPDFTTEGMVYLLSEKTDDYKKSLMNNKILHSKNGKRIIIEENSALINVGIDKTLGKVVSFRDITNMRENQLFALTAKDFYLNILENFPVFIWRTNKNGQFNYFNTSWLEFSGKSIEDEIYDGWLSNIHFDDRNYFVDKFREAVQKREKLEIEIRVLNRHKEYCWLICFIHPITDLKESFDGFIGICLDITNRKILEDELRESKIISDSANRAKSTFIANMSHEIRTPLNGIMGLTDLLLDTKIDEDQLDYLEMVKQSSHTLLGLLNNLLDYSKIEDNKERIEEKTFYLNQIINEIVRPYQSESKRRGVEIKAEIQENIPNELYGDSQKIQQILANLISNAFKFTEKGDIKLSINRINERDLELNNSNNIILEFVVSDTGIGIPEAKHPIIFDSFTQVDSTATRKYSGSGLGLAIVKRLVEILNGKIWFKSRVNEGTTFHVVLGLKTIKVLNARNVAAV
>36-6 # 180458 # 182536 # -1 # ID=2_167;partial=00;start_type=ATG;rbs_motif=GGA/GAG/AGG;rbs_spacer=5-10bp;gc_cont=0.366
MIIDAHRQAFIEEASELLSELELSLLEVEKCPDNNDLIAKIFRALHTIKGSSGMFGYDEISMFTHDIENVYDKIRNGSIAITKSIIDLTLQARDQISQMLSKTNDSDKIDEEITKSLLTSFRSIVNEHSQKESTTNKLKETDLKIKSDAEVKTYFLKFSPNPAIFMSGSNPLRLINEIKDLGSAIILGKYDSIPLLENFNSEKCYFSWEIILRTKKEIDSIKDVFIFVEDDSEINITIIDEKGKLRRDEDFYDFEKLLLDIAKTKYPDILGLLSEYETSSMPAVFDRASNAKQGREVLEHHFEADAASSIRVSAEKLDELVNLVGELVTTQARLSQIAQNSKDVNIAFISEEVERLTWSLRDSALNIRMLPIGTTFSKFKRLVRDLSKDLGKEVELTTEGAETELDKTVIEKLNDPLIHIIRNSIDHGVELPEERIAAGKPSSGFVHLSASQSGGNVLIRITDDGAGLNKDALKAKAIANGLINENADLSESEIYSLIFAPGFSTAKKVTNVSGRGVGMDVVKRAIDVLRGTVEVSSELGIGTTITLKLPLTLAIIDGLLVKIEEDHYVLPLSSVEECLELTQEDIDKNHGRQIVNVRGSIVPYISLRERFRITSQRPNIEQIVVAKINEHRIGFVVDEVFGQHQTVLKSLGNFYKNVEGVSGATILGDGTVALILDIRKITEREELLEKEF
>36-7 # 185446 # 186513 # -1 # ID=2_171;partial=00;start_type=ATG;rbs_motif=GGA/GAG/AGG;rbs_spacer=5-10bp;gc_cont=0.339
METILIVEDELNIRENLAELLESEGFNIIQAEDGQEGFETARKKLPDLIISDIRMPNMDGFEMLQKLQSDNETLNIPLLFLSAKVEFSDIREGMLYGADDYITKPFKAQDVLKAVEVRLRKKRNHDNLLEKLRNSFIKNVPHELRTPLISIIGFSEIIENDFESLTEAQLKEMAVRINKSGKRLHRRIEKMIQFGYLLSQEEIKDNSTSFEIDTEFNSLLLEKIAKEYGRDKDVKSLFENGNVRIDSVNFELLLNELVENAIKFSEPGSIVHVVGKKNSKDYQITIKDKGKGINIHSIEEVDLFKKIDEDYMNREGLGIGLALAKRIVEISRGKIKIDSKKDSYTKIEINLPLAE
>36-8 # 187501 # 190059 # -1 # ID=2_173;partial=00;start_type=ATG;rbs_motif=None;rbs_spacer=None;gc_cont=0.320
MNEKIEGFLSKKSNVLLLVVIFSVLIILMGYFFYLDEEKTLRQNINKQLKSVTDLKAKQVSDWFVDEMHDAEVIAQNVFITSLIEKYISDKSFESHRSVEKFIKSLEIEHGYGHILVFSKNIELLASTNKNISLADDNLREHVVKAIQGKNTISTDLYYCNTHKIIHIDFIAPVLNKDKNSIGAIVFNLNPHDYLYPTIEAWPIDKEHSQTLLIKREKEHVAICNPLPDSVNLKLDHRTSLSKKHLPQVKAVLGYEGFIDGEDYRGIPILAYSKKVTSSNWFLISRIDKSVLNNSLIKKGANISVYVIMIIIMLTTALAFIYSFRQRNIYRKLFTQERALRQYQEEFKTILYSIGDGVITTDKSGNVRQLNHTAADLIGIKEKDAEGKPLTDVFRIINEYTRETVESPVHKVLKEGVVVGLANHTLLLSFDGKEIPIADSGAPIRDENGNISGVVLVFRDQTEERNYQRNLQLNKDHLEEEVIKRTDELKRQYNYLRNLIDTIPNPIFLKNAKFEYVDVNKAFEKFFHIKREEIIGRRAESLYVKNLSILTKQYEERLLKDPALFSYETLYIGEEKNTPVLINIVSFGDEKVNVEGITGLIIDISLQKELETKLRSAYEKEKNINEMKTNFIATVSHEFRTPLTTILGSVELLERYAEPLADEKISRHIKKIHDSIEYMTGLTDDVLSISRSDRGKIKLEKTNVEINNLIEKLVEDCKAYCKNDQKINLVTSLDHDVINVDPKLITQILNNLIVNSIKYSNPNSEINVTVKFDKLDDQLLLNVKDNGSGIAKEEIEHIFEPFFRAKNSKNISGSGLGLSIVKRSVELHNGKIEVKSEPFVGTEFNVIIPTNN
>36-9 # 190125 # 199904 # -1 # ID=2_174;partial=00;start_type=ATG;rbs_motif=AGGAG;rbs_spacer=5-10bp;gc_cont=0.353
MIFSENAFSPLKILIVEDQLIIAAELSAALKNFNYEVVGIANTSAKAISLTKEKSPDIILMDIMLKDGDDGIETALKIKTVADLPIIFVTAYSDRSTIERVKSVGPAGYLIKPFNHNELYSAIETSYYKHNIEKKLKESEERYRRLIEGSPDIAYRLSTKRGAIFWSLSVEKVLGFKVDEYLENPHKWYNSIIAEDKLKVDEAIQKGVNGEYYEVEYRIYNSSGNIVWLNDRFIGRSMEGDEVIIEGLASDITEKKLASETLMQNEKRFRSLFNNVANISVQGYNADGKVLYWNKASEKIYGYTEEEALGKSLLDLIIPPFMREGVKEAVANMVKTGEPIPAEELQLMKKDGSLIPLFSNHTIIDVPGKGKELFCLDIDLTELKEKERALLENEKKLKLAEKIARLGYFERNLQTNEVKWSDEIYYILGITKEEGTKSIPQLIELAHPDDRSFFENEFKNAILNKTDIEKVFRFIKNNGITVTLHGVWNFTKDEETGHYKMFGTFQDITERIKSEEKLRESEDRWQFALEGANDGVWDWNILTNEIYYSKKWKEMLGYEDENIDPNLDSWKNLIHPKDFNETMSRAKEFIEGKLEVYQSEHRLKCKDGSYKWILDRGKVIKRDEKGNPLRAVGTHTDIHERKMTELLMDARIRLNEYSINHTLDELIQKVLDELEILTESKIGFFHYVEEDQRTLRLEMWSTNTINSMCTLEAKGRHYDIDFAGVWTDCAKERKPVIHNDYQNLKHKKGYPEGHAHITRELGLPVIRDGKVKAILGIGNKETDYTENDIQTVSLLADLAWDITERKRAEEKLRENEAKYRLLIENQADLVVKVDTGGQFLYVSPSYCKTFGKTENELLGSSFFPLVHPDDIQDTKLQMEKLYSPPYVCLLEQRAMTINGWRWFSWKDTAELDEQGKVVTIIGVGRDITERKLAEEQLLESRNKINSLLEAAPVGIGLVKNRIILQVNDAFSTITGYSKEDVIGKSSRVLYETEDEFKRSGEVKYNMIAEKGIGVVETKWVRKDGKVVDIILSSVLIDKNDAMKGATFTAQDITEQKRSAEILSVSEEKHRRLFETMVQGVVYQDSEGHIISANPAAERILGLSLDQMMGKTSLDPGWKTIHEDGSDFPGESHPAMRALRSGQKENSIIGIMNQKNNKHSWVSVTAIPLFKNGDEKPHQVYTTLEDITEIKSAQKELAEREKKYKMLADNAEDVIWTMDLEGKFTYISPSIKKLRGYTVEEVMNESLWDSIAPDFHEYIRNENKAAFEYFDNYGKYPTKTHEIQQTTKNGNYIWVEINTSGIYDTDGKCVGIYGVSRNIDKRKRAELAVYESEYKYRTLVSNMPGIVYRCELTPPWEMFFISEEIERISGHKKEDFESARLKYAEIVHPEDLPGLEKIVAEGITSHTSYQLEYRIIDSRGEIRYVSERGRAIYNHEQKPLYLDGVIIDITERVKAEESSKKSELKYKQLFESNYDGIVIIRINESGIPDKFLEINNSAASMLGYTVEEMLNILPHDIEIDVNEEKINHRKSELLEKGIVSFETQLLHKNKKIIDAEFVVQILNYEGKPVLFNIVRDITERKIVEEKLKTVDKVFNHSIDMLCIAGFDGYFKVLNPAWEKTLGWSTQELLAKPWNDFVYPDDIESTNNVKSVIVDGQEIYQFENRYVCKDGSIKWLSWNSFPYPQENIMFGVARDITEKKIAEDKLKQSEERFSKAFRISPDSININRVSDGKYISINEGFTKVTGYTEEDVAGKTSLELDIWVNETDRKKLVEGLLKDGLVDNLETQFRMKNGNIVTGLMSASLIELNGEKHIISITRDISERIEIENAMRESEAKFRSLFENAVMGIYRTTPGGKVIMANPALLKMLGYNSFEELSNLNINQEGYASSGQREEFIKLIEQNGFIEGYESKWYKKDGSIIYMRESAKVINNENNEPIYYEGTVEDITLRKLAEESLLEEQYRISMLMDSVTEAIYFKDIQSRFIGMNKSQAKRFGLTDISEALGKTDFDFFSVEHAQKAFDDEQKIISTGKPLIDLEEEEVWPDGSLSWVSTTKMPLKDYSGKIVGTFGISKIITDRKLAEKALRESEAKFRSYIEHSPVSIFIVNAQGKYIEVNKAACNLLGYSEEELLNLSIKDIVSPNGMVTAFEHFKQVQTKGFASSEILHLHKSGREFWAIITAVKISDNRFMGHAIDISERIEYENKLKENEERFRGIIDTSIDGFWVATVDGIIKEVNTAYCSMTGFSADQIVNKHISNFDATEDREDVLNHTKKVIERGSDRFKSKHICADGSILLVEISVYFLLKQNSLLVFIRNITDRENAINALLESEDRYRKVVDNSPDGIAIHQNGKFVFANKSALKIIGAESFEQLSKIGILDVVHPDYRTIAMERIQEMALHNTVAPPRSEKLLRMDGSEIDVEIISTPFVFSGQKAFQVIVRDITDKKKAENLILMQRDLNNQLIKVNTLESASEIIFRFAKKIDGITAGGIYRVNELGGLTLLDSFNLSKKTIKEIQKYDAASVEMGMVTKGNPIYLSYMRQEFITAKSVDGKIILAVAALPLLKENKVIGVLNLASDKVYEFSENQKQLIEAFASQIGSYINRILIEDEVKKNEEKYRSFFESDLTADFKSTIEGELLECNESYVKMFEFDSKEHALRTKVVELYIDNKQREDKLLKLKKAKKLENLQAKMKTITGREIYIIQNLVGEFNEKGKLVGTSGYIFDITKIKLAELALKDSERKYRELFDSMQDGFALHELILSDDGKPIDYKFLAVNKAFEKMTGLNSSEIVGKSVMTVMPGTESYWIERYGKVALTGKPLRYENYSKELNKYYRVLAYSPEKMKFAVIVEDVTDVRIKEEKIKQLSVAVEQSPVSVVITDLKGEIVYVNKMFSKTTGYTFKEAIGKNPNILKSGNMSNSEYSQMWDTITNGKSWSGIFHNKKKNGELFFESAKISPILDATGRPTHFIAVKEDITDRIKIETELEHHRTNLELLVAQRTKELDSANKKLQLEIAKEKEFEMVLQQALEREKELNELKTKFISTTSHEFRTPLTSVLSSAELLKIYGRKWPDEKYNHHTDKIISSVDTLTRMLDDILTISRSESGKIHFKPEKIDLRKVCEEIIEETSAHATKNHRFIFKFRSRKNDFMLDAKLLRFIIVNLLSNAYKYSPVGGAVTFEILTKRNKLRLSISDQGIGIPAEEINNLFQPFHRANNASDLPGTGLGLSIAKRAIDLHGGEIKVFSELGKGTNFVVELPLEKGSVK
>36-10 # 233123 # 234604 # -1 # ID=2_191;partial=00;start_type=ATG;rbs_motif=None;rbs_spacer=None;gc_cont=0.326
MQNKNSFFENFKKYHFEFKHLTVLFIGLIILQLVLSFVHKASLRHFADNTQEWFQKNSAERLANLSTTTIELMLETKRLSMTNSETDKRRITQFFDIILNQQILQQNVEEICLLISDGDNTYAIDDGRVLYSFIYSKKIEQTNGSARHKNALKLYNSIKNELEQNEQIINILSDKQTYHIFVPFVPHGEFMGAFYMRNTADVSFIQKEIITNYEETSLIYSALFLLGLLSMYYISTYTVKERDETQQLLLKEHETHIKEQIDHAKEALFTKRIYHTNHKAEKVMGFIKDDLRSLTKENTEEIKYRVTRYSNFISRVIYDMKWYDPPIQTVRNQAFNTDLNEVIRFLVENIFNRTARKSDSFDIQLVLDPAVPILKINEFVIWEILEPIIQNSIDHGGDKNIKIIISTLFSETEKNTKLIIEDNGVGISDELLQEDEHGIKKLFLENVTTKPGTPSSGYGCYIAYEIVKQRCGWSIDVENKVGGGCSFTFTIPH
>36-11 # 239377 # 242676 # -1 # ID=2_195;partial=00;start_type=ATG;rbs_motif=None;rbs_spacer=None;gc_cont=0.320
MTTINKRPLFHKTIKAQLLIVLVLIHFIGTTLKAQSKEATFSHITSDDGLSLSSVTQIIQDNRGFLWFGTFSGLNRFDGYSFKVFLPENSNPKSISNHSIVSMLEDKNGNIWIGTLDGLNKYDKKSETFTHYRHNNKNGKSLSHDNILSLFEDKEGTLWIGTLDGLNKYNPVSDNFTVIKRVNRKLNPDSLNSVMCIQDDHFGNLWLGTWNGLVKMNKKGEFIEQYFDEPYDSKNFDYRKVTSLYHDKSNNLWIGTNKKGLKKFDYKSNKFIEYPVEYKSKTGISNSSITVIYEDSFNDLWIGTRNGLNRYNKKNNSFEQFLNNPDKPLSLISNEIFCIKEDRSGILWIGSSGGVSKYYQSNNQFEYYTDNHIDINRRISSNRLSSIWIDKTGLIWLGSFEGVDQINPRTNTIRNLQNIPGNKNSLSDNNTKSVFCDSEGFIWIGTNHSGLNKYDPRTGEFKLYKYDISDDFSLSNDGVISICEDRNGTLWFGTWWGLNKFDKKTEKFKKYLSNKYSDYDLLHDIIWCIYEDSDGMLWLGTDGGGVSQFNPKTEKFTNYVKKNSKAGSLSENRVFNVLESKDGMMWFGTGDGLNRLDRKTGKMFTYNTGNGLSGNLINGIKEDKKGFIWISTDKGLSKLNRKTETFTNYSKRNGLEELEFTLNVTAESSNGYLYFGGKNGLLYFHPDSIKDSYLTAPVVFTDLKIYNQSVEISDTHNSLLPQSIIESNEIKIPYGNDVITIEYALLDFFNVKKNQYMYKLDGFDEDWNNIGARNNVTFTNLSPGEYVFHVRAQNTDGIKNSQEASLKLIIIPAFYQTWFFRILLISALAGAVFLFIKWRTRQVTNQNRILENRVAERTKDLDKNIHELNQEIIERKKAEEKVQASLKEKEVLLKEIHHRVKNNLQVISSLLYLQSISVKDEDTINLFNDSQNRIKSMALIHEKLYQSDNFAYIDFGEYVKSLVDYFNRSFSQKTLFINTSIKIENIFLSLDTAISCGLIVNELMTNTHKYAYPENWIENNKRENGYLIEIIMEKKDDDSYLLIVRDDGIGISEDIDIAETDSLGLKIVASMVDQLNGKVEISGKTGTEFKISFSDLKQN
>36-12 # 267526 # 269394 # -1 # ID=2_215;partial=00;start_type=ATG;rbs_motif=None;rbs_spacer=None;gc_cont=0.325
MSFSNDNKNIAENLDIDFASYTELPNNNPLVIVDYNMRIDYCNDSFKTNFGLGISDSINDMKSNPELIYLIQGLSASKYKNITVDINLSSEVDEAIKSYSITLERVLVKGNQYFMLIIESLEQRKKLENRVNALHNALDHGKLPIIILDHQFRISYATTAFEYLLSKEIETIYHQPIDSVLKGVLDSEDLIKFCEALQKSESWKRVIAINGSRQLSFWEFTLSSVSLQKDKEPRFILTASNLTEHINQTKTIERSERKQKQIINNISDLLLIIEKHDEKILFENANDNFCNFFGIDKNLSHLVKLSEVINEDLDSLIIQSINQITYQNRNSATFTFLHENERHFSCKVTHINEKISTIFIITMTDKTDEINYQEQLKKAYQKEMMVNKMKSDFLANMSHEIRTPFNAIIGYSEIIDESVAENDIKMVKEIMDSMKEVLGRALNLFTNIVEVSQIEAGEVELENVELNCNQVVRSVYNKNYEEVIKKNLEFKLDLDESECIVEIDWIKLEKVLNSLIDNATKYTPTGTIYIGTKNQKDKIEIIVADSGVGIEQSQIDRVLKPFSQEVEGYTRPYEGAGLGLTIAYRLTKLMNGDFDIISEKNLGTKVILSFPHAYLTSYSGVK
>36-13 # 310754 # 312601 # -1 # ID=2_268;partial=00;start_type=ATG;rbs_motif=None;rbs_spacer=None;gc_cont=0.354
MSENKQLETLIDPDMREIIESFLVETKEILDKLDFDLLELEKRPEDSELLNQIFRSFHTIKGTSGFLGLEKLPEVTHKCEDILNKLRKGEMQLSTPLMDGIIFGFDTIKELVSKIENDKNEDVDTSNVNETLERLLPGDITEKFNDDDLAKMIDSQKNTMKEVESSALVINQDTANETNAPVENISNLPANIAENIPQKVDIPKPDAQKKKTTETVADNTIRVDVERLDNLLDIVSEIVLGRNRLAQVNSEFGIANEGSKYSKDFGEVTKQIDLMTTELQLVAMKLRMIKIGKIFNRYPRLVRDLCKDLGKEVDLVIVGEETEVDKNLIEEINDPLVHLIRNSVDHGVEMPDIREKAGKPRKGTVVLSAEHLGNNIQISIEDDGKGINPDIIKEKAISKGLISKERAKDLSRQEILNLIFLPGFSTAEKVSNVSGRGVGMDVVKTNVSRLRGIINIESETGKGTKIIIKLPLTLAIIPGMIVKVRGEALVIPLGSVIEVIRVNKNQIHTIKGTEVINVRNSVLPIVSMENLLKSTKQRTYEEEPELQYVVEVGIAEKRYGIKVDELIGQQEVVIKSLGAYLGKIDGLAGSTIMGDGTVVIIIDINELFHKLEMQS
>36-14 # 316558 # 317637 # -1 # ID=2_274;partial=00;start_type=ATG;rbs_motif=None;rbs_spacer=None;gc_cont=0.323
MNEKVLIYCNSDEERKNLCDLLEKGDYNVLEAIDETSAFETAAREIPDLIIAHNGCMDEEHSLFNKIRNERLTSTVPFICIAEFSTIDELREILNRGVDDCIQIPVCEETVLQTVNANINKFKKFDYKLNQLKDSIALYIPHELRTPLASILGYTELLKEELKDVSTSPTVQWIINSIYDSGIRLNEVVNKFIKYAEITAASADQTTIKKLRDNLIVSAEVSIRLISHKIAVNYKRENDLEFEINDASLKMIPSYFELIVEELIQNAFKYSKLGSKVKIFTERSGRMFIMQITDNGIGMTPDQINRVSAFTQFDRNRNEIEGNGLGLITIKKIIAMYDGTFYMQSEPQRYTRITVGLPI
>36-15 # 319186 # 319881 # -1 # ID=2_276;partial=00;start_type=ATG;rbs_motif=GGA/GAG/AGG;rbs_spacer=3-4bp;gc_cont=0.336
MEDQIQANKLLLLGKLTASLVHEIRNPLSAIKLNLDYMKMASEELPSDINEIIGESLDAFEQVNFLIEDVLDFTRKPTEKNHQISLEAVTDRCLKIITISARRKGMTIQKDFAHEIPIFHANRNKLVQIFLNLINNAIEASPEKSFIIIRGFSKELENKTEIIWEVEDFGCGIKEEDRDSILQGFYTTKKDGHGIGLGVCFSLIRELNAEISFDSIYGKGTTFSIKFTVDK
>36-16 # 326476 # 328737 # 1 # ID=2_283;partial=00;start_type=ATG;rbs_motif=None;rbs_spacer=None;gc_cont=0.345
MKKMNQPHIEEKNKSVLEKFSCDELINATTTFLWITTPNKGAIFFNNAWLNFTNRSLAQELGNGWQDGLHPDDASDVIKKIKQFEKKKNNYSIEFRIRSSKNNYRWILCNASPRFDYDSKFAGFVVTAFDVTEIKNTEQTLKRLETAVDFLHESVVVGDINGIIFYANDASVKMFEEDIDKKDLIGITYFDLFESHHMSKAGEDFKELLKKEIIINKGYTFLTKNNNKKYLEMSASIVKDEKENSIGFISVIRDITEKKIAEQRISESEKRYRNLYENAPIGIFRTTTDGHILIANPHLISMLGYNSLEDLQTQNLNNMMVSQVLSRSDYQKLLENSGSVSSVETAFYKKDGSIIYTQENAVVVKDDAGYIKYYEGTIEDITKRKMAEEALKTERELFTNGPVIVFKWRAAEYWPVEYVSSSIQSALGYTPQELIEGKVNFHELIHPDDFYKVADEIRDYSLSKLPTFRQEYRLKHNSGEYRWFSDYTLVIRDKENNITHYLGYLLDITERKLDREILAKSEQDLKKLVAMKDRFFSIIAHDLRSPFQGLIGITNILLEDDELTHEERITFTNKLLDGLRAEHRLLEDLLTWSKLQQGGIDFDPLENSIKDDILEAINSVTHLLEKKGIKINLLVEKPLRLIYDRNMIATVLRNLISNSIKFTQTGGIIEVGYVIKENRLIVSVKDDGIGISEQNIAKLFKNETHFSTRGTNSESGSGLGLILCKDFIEKHSGCIWVESMLGKGSTFYFSLPL
>36-17 # 328808 # 333766 # 1 # ID=2_284;partial=00;start_type=TTG;rbs_motif=GGAG/GAGG;rbs_spacer=5-10bp;gc_cont=0.339
MSRHRSSKNSKMVEIFSELISYYTFYCVSDANSNYELEWIEGKFESITGYGDNQIKTLSDLTALIPEDDRINFEASIKNLEIDHSHKIQFKLVKRDGSVIWLEQTGKSLLIDAKLNIKSYYGVVHDITEYINYKSVSCEHEDLLHTTITNSPVILFAINSDGVFTMSEGQALESLGLKPGQVVGLSAYDVYNDNPKIKQGVRDALNGMLVETTEVVGDKVFLTKYSPVKKEDGSISGLIGIAVDISEKHHAQKYLRESEEKFSKAFHAALNSISITRLSDGVYVDVNEAYEKLTGWTKAEVIGKTSKELNIWFDYNDRVQHIKKLETSGFITEFEARHRRKDGSFRIISMSSTLIELNNEKYKISFHDDITEKKEDAKKIKLQADLLNSVVDSVFLLDMAGSIKYVNDAAANLLGYTKEELMTMNISDIDDEETQANIPENMQKLHSTGFLDTEIVHRRKDGSKKSVELSAKVVTLDNQKMVLSITRDISEKKKAAAQLFESNKFSQEIISNAKFGMAYLNTNFEIQVWNPFMAALTGIPFSEVLGKPFPEYFEAITDKSVILRALNEALKNHTSTLPDTFFDIKETAKQFWLSTTFSPIAKSSGEITGILITFNNISERKAMENYLKYSEEKFSKAFHNSSDGIIINRLSDNVIIEVNKGFELLSGYSTEEVLGRDLLSFNVWKYLEDWDRFIEQLKNTGDYPNCERVLVNKNGDIIYSLFAAKVFSINNEQYVITTIKDVTEKFYAEQEIHKHKQYLETIFDSVNEAIFILDATNGKILDSNNKASEITGYTHDEFLKLSFDNISINEYPYDRKSALRKFFSVVNGGKDMFEWLAKRKDGSVFWVEVNIKSAILEDQKRLILSARDISERKETESIIQKSEEQNRILASSLLNSPLAMIYWNVRNENISIININPTAEKLLGYTKEDILDSNFIDMFIDKNTVDLNSTVMDLLKNNFIQKNITKEVTTKAGSKKLVVWFNTLIYDQFTETYSVLSLGDDITQIQESEKMIQESEERYKNLFDFSPEPIFVYKNDTIIFANTATALLLGHNYPDELVGSSIYDYVHPDSIEITKIRQKQMDMGEVKLPTIEQKYVRIDGKIIFVEVSSIPFVFKDIKAVQVVLRDVTDRKNSESELRKLSSAVQQSPAAIVITDTKGIITYTNPKFSEITGYSFDEAIGKNVNFLNAGTQNVEYHNLWDRISSGKEWRGEFLNRKKSGEIYWEFASISPIKNQRGVTTGYLAIKEDITDRKKTEEALIESKLEAEEANKLKSSLLANVSHEFRTPLNGILGFAQLLAEEIPDHELAEMAQKIARSGKRLMNTLNSVLMITELENNEYLISKNDTDLNIFCKQLSTQYQRLAAEKNLNFIVQLPDKTVIAVLDESLLSKAINHIVENAFKYTFQGEVKITLEYKPASEGRTKALIHICDTGIGIKKEDQQIIFREFKQLSEGFRRDYEGLGLGLSLSKRIVNLIGGNLDVVSEVDKGSCFTITLNNDIYTINSEEDSEINTPPIMNDDQDETSKALAKTPSVLLIEDNQFNIEVVQKFLHKYAIVDFARDGYTGIEMAKENFYDILLIDINLGKGIDGLQVLTEIKKLDKFSNTPMVAITGYASNVNRREFLAQGFTHYLAKPFERRDLLKLLKEILDRPEN
>36-18 # 477648 # 480029 # -1 # ID=2_415;partial=00;start_type=ATG;rbs_motif=None;rbs_spacer=None;gc_cont=0.356
MENQLLITLSRNKLLKNVDISSINLRGIIGRLVTIGEGEILYREGDPAEEIYLVISGEINVLKKRLLGKTKSYIFTENDFLGHDEYFEETSRTSTAVALRDSYLITLSRNEIDLLIKQNDEIIVNLREPVSQLDDEALKTNAFTPLKEEFTSNEVAPQFTSEIEPEEEPDYLKSQPDTEEPPSYFNSISDVSKSGYDNLIQPLEKISFTGVPENKPEETKGEENKDSNFPFNDSSFFNEDGIPKSEFELPDLEDKPAKMPDQTFVGSTELDDALFNILSGSDSFDFEKKPPLDENFNKEDDSFFSTLTKEYTSTPEIKEIKAEGTFSTKEESELNDDKLPNEEQHDIPKREITISPYPRTTKEYGAEEIFDEADQKLKELENAKAHSAKFSNEFDKKDQGKELMSRDELEMIIQAAQIVNSTVRVDEALKAIVDVAAELTNADRGSLYLVEKEKGEIWSLVALGEEMKEIRLKIGEGLAGYVAKTGETINIPNVQKDPRFKSDYDKSSGYVTKNMICFPIKNKQGEIIGVLQLLNCAHGEFTKRDEEFLNALSVHSAIAIQNAELVEKLLQTERVHSLGKMANFLIQDIKKPVLVSKRYAEHLLTKQLTADVAQVIEMLLEQLTQVADIVQTTSSYSEGKTILRTLSVSLNNTLADYKSRVDAYVENRKSQIKNELDKDVTVKLDVKEFFQTYMHIIKNACDAMPDGGQIVVSTKRTDKNVKILIKDNGLGISEALKDKIFEPFMSYGKKEGTGLGLSITRKLVEAHSGKIEVESTVGQGATFIITLPVATSY
>36-19 # 491719 # 494214 # 1 # ID=2_427;partial=00;start_type=ATG;rbs_motif=None;rbs_spacer=None;gc_cont=0.336
MLVVLFLAVMVFGYVLFSGIRINFIYSDLIDSAVRMKVDVAKSRISFLEYSSTKDTTSLKKMWEYFDIIEFNSKYILEKKDHLNIFPITEPSTYLNEQIQKLQIDLFAFRGLSSDMIALDSLSSPTLNTQWKALYNQVEQSTQLLESYLTNSIKSQLGIFKLTQYALIVSILILSFFAFYFYYRSKRIQTEFDQKVKNIKMTAEKGMRKATIAEEELIESQRKLDTLIQNLPGMVYRSRGSDIWSFDFVSDKCVQITGYKSSDIVNNRNISYYKLINSEDFKKIFPQVQKAVEEKKPFQLIYRIKTAAGYDKWVWEQGSAIFSDQDELIGLEGFITDITEQKAVEDQSLLQSNALDAAANAILITDSEGRIEWVNKAFSKLTGYAPNEVLGKNPKILKSGQHSSEFYDLLWKTIKAGETWRSELINKRKDGSLYYEEMIVTPVKNASGVIENFVAIKQDITERKQNEADLRASELRFRGLFENASVGIYRSSPNGKIILANPALLKITGYDSFEELRSLDARELYANPETRKTFINEIEKREIILGFESAFRKKDGSIVDIRESSRIYKDEQGRVQYYEGTIEDISDRKLAEKILIEAKEKAEKSDKLKSEFLAQMSHEIRTPLNVILNFSSMIKEELEDKVDDELRNSFNIISDEGKRIMRTVELILNMSELQTGNYNYRSKTVDLFDILSKLYTDYLPIAETKNILLGIMNDDNIREVEGDEYSIRQIFLHLIDNAVKYTSSGKVQIILKRNKNNNVQVEIFDSGIGIGEEYLANMFQPFTKEEFGYTRNYEGNGLGLALVKKYCELNNAEVSVSSKKGSGSVFRVVFN
>36-20 # 557423 # 559825 # -1 # ID=2_480;partial=00;start_type=ATG;rbs_motif=None;rbs_spacer=None;gc_cont=0.322
MKNRLVYFINSILILICLFGIYQVYEKAGIPVKFKDNKLIIEQIFSNNSTLQRSDSIVSVNNYPINSQEELEFILDSKSKKDSVLLTIKRNYRLISLTEGLVQFYSTIYLVMQLFASLVFISLALFVYVKRKEDPGAQMFNWIFMFSSIIICTTWGRYTIDPHGVGHFIRSVFGLSYSLTGVMFLHFTLIFPSKKNRWNRGLPYLYAAAIILTLISATYFHIATSNFDLVYFSKYMQTFNIIRIFFVLSVIAGIYNIFISYIRAKEEYERRKLRWILLGLAIGPAALIFLWILPQIVFSQGLIAEEYVVLGMLSVPITCSIAIVKYQLLNIDSIFKRGTIYLIVLFFVLIIYIISVIVTTIFIDSFSFSTSLISSTISAVIIASLFHPIKNWSTQFVDKKFFNVKYVYRKVEREFIEQLLVCHDEISVNNLVVDTINKYISCEFVRLVFSGDSNYKIDDFPPLDYSTKIPPYAKNEVMEPGSNFINLEGIYGQTNVAAVFIIASNKNGYIGLLLLGKKKSHFRFSLEDVDLISSICDQTALAMDRILFQQKLICEELESRRLKELNELKSFFVSSVTHELKTPLTAIKLFAELIEDSSSLSDEKKNEYSEIIINETDRLTRLIDNVLNTTKIEKGIKTYQHQIVNLNECITEAVRIMKYQLERDAFEYEINLDQNKLLLWGDRDSLVETIINLISNSIKYSTDTKFITISSYKEGKHIYFKIKDAGIGVCEKDRSRIFLPFERGSMNKDIIAGAGLGLAIVKHFVDAHNAQINLESEINAGTIITIQFSGIINEKYTLDN
>36-21 # 564665 # 565858 # -1 # ID=2_485;partial=00;start_type=ATG;rbs_motif=GGA/GAG/AGG;rbs_spacer=5-10bp;gc_cont=0.333
MNYNVQIDSEQRYNRLLEHLTDYIYTVKVYDGKVLETYHGPGCISVTGYNSEAYLIDPELWYRMVHEDDKPKVLQLSKDALSGIKVEPLEHRIIHRDGSTRWVKNTIVLSFNAEGYLTSYDGLIKDITDLKLAEELNALKQKELIQADKMVALGTMVSGIAHEINNPNNFIMLNIVFIQKVLADIEPILDEYFKDQGDLLVGGIPFEKAKEKIARSLKGTLEGAQRIQKITRSLTDFARKDPGELNNDVDIIAVTEISTTITENLIKKSTDNFRVIYEKDLPLIKGNKQQLEQVLINLINNACQSLSDKKKKITISIFTHPEKNNLVIQISDEGVGIDDENLKYIFDPFYTTKRNSGGTGLGLYISYNIIKSHGGELSIKSEKGKGTTCEIILPLKK
>36-22 # 571923 # 573467 # -1 # ID=2_494;partial=00;start_type=ATG;rbs_motif=GGA/GAG/AGG;rbs_spacer=11-12bp;gc_cont=0.329
MKPNSSKKANYKSGIFVRLTRHLQSTTGKYISVLMLISLLSLFLYYIHFQIGYQSVSLIFLFVISLLPIMNYKPGQIFFAAVLSAFVWNFFFIPPYYTLRIGKVEDTMMFGMYFIIASVSGLLISRIKTQQLIINAREIKTNALYNLAKELSSAKSLDDVVGCSVEQLKTTFNAEIVFLIYINEPSPKTEVHKFSTTSIDDTEINIANWVFYNSQKAGRFTDTMPITELTYYPLSTKDKKLGVVGFLFKENTILNNDLESLITTFLSQIAIAIERELLKESTKNHLVVLESEKLYKNLFDSISHELKTPITTILGAVSSFKEKKILQNHFIMERLVQETTIAAERLNRLVENLLDITRLESGNLKPKKEWHSLDDLVNSIVDKFKIYNSHKTIKVEIQNELGLIPIDYGLIEQALFNIIHNSLEYTDENCIINIVLRRTKDKSVITIADNGRGFPEAEIQNLFKKFYRIPGTKTGGTGLGLSIAKGFIEAHGGSISAKNKSTGGAEFIIFLPIS
>36-23 # 581162 # 583099 # 1 # ID=2_504;partial=00;start_type=ATG;rbs_motif=GGA/GAG/AGG;rbs_spacer=5-10bp;gc_cont=0.331
MLKRFTNKIPWQIKLVILMLFMAIIPGLLISYGITGVIRDELKSNINGQLIFSSNSIAASIDSEIKKNIEFIEFTKNIIENPRLGAEEKIALMVSSVEKIDNLLLLNLSINENNRLVEVLNTNKDVVHTNSNNHISFPNNLKAKLISEIDFITIKEILVCRPFYSKELGTWVFAIVLHTNSPSLPNGYLTALFNLTEIASEIESNILSKIGSVFISDVSQLKFLSNKFLTDVPDIVLKDAVSLLNSNTGMTLVNNYYDNKTGGIVSCFSRTKNTNWIVISSIKEKAAYAVVNEAFMFFLIFIIISVLLSLITAYIFSNHISKPIIKMAEVSKEISVGNFDARGDYAANDSIGLLSDSLGQMGEQLKKNFSEIEKQKKELEDYSKNLETKVEQRTAELNESNRELKKAYHRVLELNEEKNEFLGIAAHDLKNPLTAISAFAEILKEDKELPEDQRDDFLDEIAKASSRMFSIVKNLLDVNAIEQGKLNTTMEEVSIKAINRELILQFKDAISKKEIKITENYSTDNYTVYADPNLTMQILQNILSNAIKFSPPNKNIYLLVRESADPDIVEICIKDEGPGFTDDDKKKLFQKFARLSARPTAGEHSTGLGLSIVKKLVEMMGGTIRLKSVPGEGAEFIISLPVFNK
>36-24 # 613475 # 615757 # -1 # ID=2_529;partial=00;start_type=ATG;rbs_motif=None;rbs_spacer=None;gc_cont=0.327
MSKNKLWNRVVLSSSNYLLILLVFFSSFSYSQTDKTNNSDLYLTANPIVKKLLDSLNVAKNDAERVRLFNSLSWNLADVNFEAGKNFGDSAFALANKLGLDVEKATALNNIGEILSISGNTKEAISKHLQALQIFNSINNKSGIANTYKLLGFSFYNISDFKSALEYLNSALETYENINDESGAAIIHNHLGNVYGTIKDLDNALNHFNKSLSFVQSVGDSSRAAVNLGNIGLIYFEKKKYKKAIENYLTALKVFKALNQEMNYSVYLGNAGLAYLELKEFSKAQKFFNEALSISKKLKDGYGIAFENANLGKMNYILALQNNISETQKLDHFRESITYYNNAISILEPLGLANDQKNYLFELSTVYKSMGNYKLALEAYVKASALKDSVLSESTKKAIAELETKQQLKEKDKELEILNNEKEYQTKVTRSLFIILFLLAIIIVLIIYASRKQKKINDELQKNIIKREETEKILRLNEAELKKHRDQLENLVEERTKELKAENSERLRAEKEALAAKEKAENSDKLKSEFLAQMSHEIRTPLNIINGFNTILKDELQDNATPVFKKAMSNLEAASNRIIRTVDMVLKMSEVTLGTAKVSFSKFDFKETILDELLDKYSYLAKEKNLYMECVYETDKTIVYSDDYYVFQIFVNLIDNAIKYTPSGGIKIIIRRNDFNELSVSVIDSGIGISHDFFPNMFQSFSQEERGYTRSYEGNGLGLSLVSNYCKLIGAIISVESEKGKGSSFTVTFPLNSVEKKLST
>36-25 # 635332 # 635754 # 1 # ID=2_546;partial=00;start_type=ATG;rbs_motif=None;rbs_spacer=None;gc_cont=0.298
MSKLILENKSENLERVLDFVEQFALSINLEDNITYDIKLAVDEAVSNIVRHGYVDNENHLIEIELNQKDDEINITIIDDAQEFNLLDYEVVNFDKPIDERSPGGLGIFLIKETMNQIKWQRKEGKNILSLTKNILKQENK
>36-26 # 636093 # 637181 # -1 # ID=2_548;partial=00;start_type=ATG;rbs_motif=GGA/GAG/AGG;rbs_spacer=5-10bp;gc_cont=0.335
MQNETDLLFASAFNETIDALIITDGSTGKIVKVNKSFCNLVGFREQELIGKHLNSFFADRSAVNLEVSPQNVNMFGDVLINRMLKTKSSGYIPVDMTINTFDNNLLNYVMTTLRDARERLKYETELIRKNNELNESNISKDKLFSIIAHDLKNPLMALMGLSELMIEDHKGVSDKEVGEMFNTINRLSKETYDLLDNLLNWAQVQTKKLQIDPVDFNLFDMVARVLEMLRPSAELKKIKLINAVPPDYMLHADENMIKTIIRNLVSNSIKFSFPDSSINVKSFIFENMHSLVVEDHGLGMSETVAANLFIPGFNFSRLGTNNEKGTGLGLMLCYEFVKLHEGKINVISEPGKGSKFIVRLPK
>36-27 # 123182 # 125758 # 1 # ID=3_128;partial=00;start_type=ATG;rbs_motif=None;rbs_spacer=None;gc_cont=0.338
MIRNIKGKVFVVDDTPSTVGLLRETLEQEGYRVFIATSGDKAVDRVEQIMPDVILLDVLMPGIDGFETCRRLKSNEKVKDIPILFMTGLSAIESKVKGFQVGAIDYVTKPIEIDEVLSRIRTHISLKKIQTELLSKNVELQNEINERENAENKIKELNQNLEKRVDSRTQELAKVNRTLRILSDVNHLIVRSNFEEELLESAVKIIIDSAGYKNALFGILDSKLYSMKIWHKEAAPSQEYKEESISIGRIDVDELNNLGFFKGNLITSEKLASVTKIFNNGFKNYILLPLLHYNTRVPFIIIYFEENFVLEKDELIMLTEVAEDLSFGFKSLKERSELEDADKQLRETEILFQQVSQQSQVVVWSVDKEGNFQFISETAFKVLGFRPDEVQSKMNFFDFVPDDDSDEIKKFVRKLIIQRKEVRDHEVKLLTKSKSIIWASCSGFPIFDKNGKFCGGRGSLLNITERKKMIDELINSKEVAEHASRLKDTLLSNLSHEFRTPLNGILGFAQLLEEDGGSDPIKRMGTKIRLSGLRLLNTLNSVLTLTELENRRSSLNITEFNLVELLSEIKVSLHSLIMEHELSFNIESAEELVEIISDESLLRKMIYNIAENAVRFTHSGGVRIKVTVPTVTGQNDFVTIAIIDSGIGIKKEDHNLIFKEFRQASEGYRRHYEGLGLGLNISQKIAEILKTEITLESEVGIGSTFTLKIPRQIGEIKDGSNFSNPSNKEESAVPKLVNEIMVIEDNPINAEVLQWFLSKFGNVTTSMNGETALSLSNEKIYDLFLIDINLGKGMDGIEILNKLRINPLYQNTPMVAVTGYASDLNKKELIEKGFNHFLAKPVAKNEVINLVKDIFNIE
>36-28 # 125814 # 129902 # 1 # ID=3_129;partial=00;start_type=ATG;rbs_motif=GGA/GAG/AGG;rbs_spacer=5-10bp;gc_cont=0.326
MVNYSSNNFLVKANLILLIILLTNINAQQPRFKFENLTTNDGLSQNIITTIFQDSRDFLWVGTSDGLNRFDGINFKIYKSDLVDTSTLQGHNFSQLVEDKEGNLWIGSYGGGLNKYIRKQDKFKRYNSDPRFKDNLLWDRIKALTFDKDGYLWIGSEGGLRKMNIKNGDQRVININETNPDSLSEKNIRALYTDREGKIWIGTANGVFIYHPLKKKFRKYLPSTMNIKSLATNYIICFEEDKDGVMWVGTTGGFHRYNKESDDFTRYLPIPNNPYSINDSDIRGILEDRNGNLWIATSNGGVNLFDRKKNIFYHYQKNPFNSQTLSSDITTWLLEDRTGILWIGTYGGGLNKLSFKKSQFETYRTEPNKTDALTNNNIMHFLVESKNQIWVATYGGGLNKLVRSSYGDRFINYRHDAGNPENSLLSNKVRTLAYDNYKNIWVGTEYGISRIDKASGKFKNYTNLNSNLISNTVFSLVVTNNDDLLVGTYGGGLSFLEKSTDRFINYTHNPNNPKTISSDIVWCILEDSKKRIWVGTEAGLNYFDRQKKEFVHYKYDQKNPKSISDNTILIVFEDSKGNIWIGTTQGLNKIIGDIEKNRDISFLKYSIKDGLPDKNIQGIVEDDKGFFWISTNKGISKFDPIKGTFKNYNTDDGLQSDGFSVGACAKIEETGELIFGGENGFNLFYPQNVSDDEFTPKIEITQLLINNQLVTPGSSQFGNILQYSIGETKEFELPYYINDIAFEFAALHFANPKNNQYSYFLEGLDTNWNYIGKRRFASFTNLLPGEYVFRVRGSNHNGYWNQTGASIKIIITPPFWLTWVFRISVLVFLFTLIYVGYKTKTKNIKKRNKQLAILVDERTDELQKSNKTLEDEIAERRVIEEKLIKSKEEAEAANKAKSEFLANISHELRTPLNAILGYTQILRKQNNLTENQKDQLITVQQSGEHLLTLINDILDLRRIEAHKDSVLSIEFNFKMLIEEVISTLRVKAIEKDLTFNYEEVTDLPNYIIGDPKKTKQILLNLLGNAIKYTSKGSVTFKTSCQEFVHATKLSRETPFTKARIIFEVIDTGPGIEESKLDKLFQPFISREEASSEIEGTGLGLAITKKIVELLDGYISVESSVGNGTTFSVELEFEVSQNKNVTQIRTESNIIGYLGERKTILLVDDNLINTNMLTSVLEPLGFNIITAFNGMEAIQSIKNKKPDLMLIDLLMPDLDGIQTMEIIREDKSLSTLKSIGVSAAVADALRMEKFEKLCDDLVSKPIETNRLLEVIEKYLNLTWILDQDINLTLASTRQKPKTNINEIVKPPQDIIERIIKHVGLGDYGSIDSILNELSTEEKYILFVNKVKELSKQFDEESIIKLCS
>36-29 # 146618 # 147031 # 1 # ID=3_144;partial=00;start_type=TTG;rbs_motif=GGAG/GAGG;rbs_spacer=5-10bp;gc_cont=0.350
MSHIVYERDVISDPELLPELENYIVEIAKTHNVPEEKINNLALSFSEAASNGMSHGNRLDKEKKINIKVVISDSEFLVKIKDQGKGFKLDEVPDPTKLENILKDSGRGIHIMKSFLDGLTYNITPSGTEVSLSISLK
>36-30 # 148790 # 149821 # -1 # ID=3_148;partial=00;start_type=ATG;rbs_motif=None;rbs_spacer=None;gc_cont=0.342
MFKKIKENYYSARIFSPVIFSITALYLLLIISVSLFSEFNLIFLLVTSFLFVSLLQIMIGRKRKNELNAIKNVISRIRKNEIEKPSDIELSKNLEELEDEIQAMFFRTQSDIANLKKLEQVRTEFLGNVSHELRTPIFAIQGFIETLLDGAINNPKVNINFLEKAKNHTLNLNNLLNDLIDISMIESGQMKLSYRYFNIFELIDSMVHEFKSNAENKGLELILDTFDRNMQLYGDKQRIRQVLSNLLTNAIKYTENGFVKVGVEELPYSGRVYVQDTGLGISEHDRPRVFERFYRIDRDRSREMGGTGLGLAIVKHILEAHSSKIELNSKIGVGSEFYFYLKK
>36-31 # 275957 # 279691 # -1 # ID=3_269;partial=00;start_type=TTG;rbs_motif=GGA/GAG/AGG;rbs_spacer=5-10bp;gc_cont=0.346
MAAKIVIVEDESIVALELEQRLIDSGYHVVGIADNGDTAIKITSEMKPDLILMDINIKGAIDGIETAARIRKILDVPIIYLTAFSDKATLEKAKLTSPYGYLIKPVEERDLLVSIEISLEKFKMERQIRENEKSLSITLQSIGDAVIATDKNGFITRMNKTAEKMCGWTFEEAKGMDSTIIFNIINAVTRETCPDPVRKVLSTKETVELENHTILISKDGTEKHISDSAAPILDDNGEIQGVVLVFSDVTENYLNRERLKQSEKLYREVVENASDLIYTTDQFGNFTHVNETAFKFTGYSKNEVYKTNFSEFVRPDYRRRAQFHYFRQFKEKKATTYLEVPILKKNGHTCWFGQNVTLIFDGTNVSGFHVISRDITGRKEAEDALKKSEIMLRQIIDIIPDRVFVKDLNGKFILNNISHLKALGAKNQAETIGKTDFDYRSKEVSSLYEEQDHQVIETKKVLSDFLQHEINNKNEDSWLLVTKLPFINEEGEIIGTVGISRDITTQKLAEDAIRESERRFQTLANVSPVGIFRTDSTGYTTYVNPKWCEISGLSFEEAMGDGWLSAVLDEDKVTLSNEWHSAAREKRASRVDYRFKKKDGTISWVMGHAVPEYNNSNEIIGYVGTITDITQRKIAENALRESEKIFSQLLEYSPVLVFFKDQEGRLIRLSKNFEKIIGLPLDSIIGKTMFDLFPSDFTKLALEQEKRVLKEGKPHESEVTFRGKHFATIMFPIQQEGKSPILAGFSLDITERKMHEIEIQKLANALKSINECVSITDLDNNLIFVNQSFINTYGYHDYELIGKNISLVGSAKNGAGLLEEVHYSTLRGGWNGELINTKKDGTEFPIQLSTTVIYDKQNSAIGMIGVASDITERKKIESEIIKLNQAVIQSPASIIITDTDGNIEYVNPKASITSGYAKEELIGQNPRILSSGKLPKEIYKSLWETITSGNEWRGEFRNKKKNGELYWEFASISPIKDKTGLITNYIAIKEDITERKRLEEVLVKAKETAEAASELKDAFIANISHEIRTPLNGLLGMTAIIENVFAKYTTPVERIYFDAISKSSSRIIRTVDMIMNFSRLQVGDFQNKLSPISVDDLINDTIMDYKKPSESKGLNLVFENKIGNLKLISDHFCLKQVLNNLIDNAIKYTDTGSVKVRLLMSSQNKVRIDIEDTGIGISEEYRKHLFEPYTQEEIGYTRSYEGVGLGLSLVKKFAALINLDLAVQSKKGVGTIFSLTFRDAEIIK
>36-32 # 279701 # 281752 # -1 # ID=3_270;partial=00;start_type=ATG;rbs_motif=None;rbs_spacer=None;gc_cont=0.311
MKKINKSIIAYLLEKIKRKGWHASITLKIAALAWSLIISSIIIIGVYNFITQQSIILNRMEIESSNISESIIQAHATSLFTDNYEAVIDFCTKLIESSSSIEFIVLTKKDGNSLIFKKNSWSFEELDGNWINSEEFNVGKIGYSSIINKECFRYSRPFVFTGIIWGNIHLGISLESYNEALKNLIIRTTIFSFSFIVIGFIVSAIFSRRLTRPIKELVETSQEIERGDLKARAQILSEDELGFLARSFNSMASAVASSNERLETMVNIRTAELERTNKQLIDEVEERKRAEQILKQYTTILQTLEEIYAGIINSKTIEDVFYTTIKSTHSKLINFNLAALVLYDNNKGLIRVDNYYYDGNKLVKNFNEYPLKEDCAINNFIDKEYHMQSNLNLVTQKTFMENILSSAGIVSYISFPLSTKSDVAGELYFCFEDNLIPEGEKINTLVEISRHLSVAVMQLYLEEKLILHTKELSRSLEEKEILLKEIHHRVKNNLQVISSLLYLQSRNIQDDAIKSIFGESQMRVRSLALVHEKLYQSSDFSKIDFSDYIKNLLSHIRSSYKTTSEFIEIILELEKVYLSVDKAVPLGLILNELLSNSFKYAFPENSKDGLDRKFILIKLETVDENKLLLLVSDNGVGVPDDFDINKSNSLGLKIVSSLVSQIEGDLIIKNKNNTEFSLIFSNN
>36-33 # 318777 # 322157 # -1 # ID=3_305;partial=00;start_type=ATG;rbs_motif=GGA/GAG/AGG;rbs_spacer=5-10bp;gc_cont=0.329
MDRSFEKSRTEISFRDMMEFAPVGILIFQKDLRIKYVNKNFFFFNGVKKIDAELAIGENLEELEIFEGIDLKEELVKLNEGESIERVLSTSKTTRGGSFSLILKGTPIIIDDEPSGGLLILEDLKSDQVRSSFSLLQSNDFQKFLLQLCDYFIICDSRGNVKFAPFFSETYSFLFEASTLMDSASKRVSLLLFKNHLDSVVQSNKLIYTQIPYLKNDEEINSTLTLIPFSESGLDVDWVIILVKDSDLSRADLELNTEKLNELSKYEKIASDIVDGLIGVNQKGKIIFWNPKAENLFGLTKSEVYGKALVKMFPQINEDRFDKIKRNLETTNVVEEKIRIGVDEEIAEYYLLKFTLFSDKDEKEYIIACTDITQSEKTQLQLIKSEEKFRNIVTNSHDYICTLNSRGKITYANPHFLKVFEYSADEVTKLNFTNLIDPYYSSNNEFSIPTILENEQKTIELPLKGKNGQPVYVLASFSEIEDPSDVSGFYNVILTDITIKKESEKDLLLIRSVFEASLDGIALLSKRKIVLINDSFVNMFGFTSVSDVIGMNILSFVAKKDIEKLTNILEKSETGEQIPTRFDFSAQGKNNTQIEIEASVTSYQIENENFTVWILRDISEEKKAEEILKLSEERYRSISENINEFIWTAVNRDGKLVVDFYTHAVKKITSYTAEQFIEDPHLWKKILHPDDSSNFIDRLKSFYSDKARTFEKFEYRILDALGNVLWIENRITLIRNLHGEIQRIFGVVSDNTLSNRAEEELKNTAAKLKELNDTKDRFISIISHDLRTPFSSILGFADILINNKEMELEKRQEYIQFIKESSKSMLSLVNSLLDWTRLQTGRIRFEPERMDIRNVISKSIQITSGAAIPKSIKLNSQLNKEIFVHADESLMLQVFNNLLSNAIKFTQNGGEVNITAHPNIEKRQIEFSVKDNGIGIKKENVDKLFKVDTKFTTAGTAGEKGSGLGLSLVAEIIHKHGGEIWVNSEYGKGTEFIFSIPVASSNILLVDDGKTDRILYSKLIKTLVANYNILEAENGQAALQIIKQNSPALVITDHKMPVMNGYDLVKQINIADLKFKPPVIVLSSDINLSIEAEYKNIGVEFIFQKPVSLATFKKAIESSLRKALYN
>36-34 # 390513 # 391997 # -1 # ID=3_366;partial=00;start_type=GTG;rbs_motif=None;rbs_spacer=None;gc_cont=0.325
MKTHRIKKKISDYRFEIKHIAIFITILIIFQIVLALVQKSIVTDFLFETQEWYKKDSAERVAILTSTSMELLFQNLFMDRSNQQLDSRNIINSFNVLFRQQLLQKSVEDIRLILMRKNKIYIIKTGQEMYDYFANELNPADPNGENNSEIIQLFTSVKDIIRSDEVIQSEFENQRTFNILVPFVPDGEYLGVLYMRITPDFKSLTEEVGSNFDKISLIYITLMFFGLLGIFLVSLQAVKDRDEAQKKLYSEHEENLKKEIQLEKESLFTKRIYHTHHKAEKIMGFIKEDVRKMTSDNLDEIKNRVITYSNFISRIIYDMKWYDQAINTIINPMFRTDINKVIGFVIDNIFLRISSKNEMFEFRMDLDESLPFVNVNEFVIWEILEPLIQNSIDHGQKSSLNIKIQTRYDKASNTSYIFISDNGVGISPGLLEFNENKIKKIFLESESTAKQYGIHSGYGCYIAYQMAVGRCGWILDAENPEEGGCKFTITIKNR
>36-35 # 11053 # 12999 # 1 # ID=4_10;partial=00;start_type=GTG;rbs_motif=AGxAGG/AGGxGG;rbs_spacer=5-10bp;gc_cont=0.318
MKFFILSLVSSVLLFAQIATPDIYLTIKDKKPDEQIKLLINLCWENRSSNPRLAIKYGKKALEIIEYSGIDSLKSESFNFLGVVYGNIGDLDSAYYFYKNAYEISIHSKNKLTLAYSLNNLGDYYTKNALYSTALEKLFEGYKIFEELNEKRGMAYSLNDMGEIYLTQKDFDKALDHFERSSKLRYELKDDRGYAKSLLNLGFTYENLGQFDKALDNLNRAVELSKKISYKKGISAAYSGMSDVFFKQDRIEKSLEFRHLALSIDRQIENRYGEIVNENALGLLYLKTNNLAKAFEYLHQAEKDSRNTGHLDQLLDSYHNLTNYAVAINDFKMAYSYQKKYEELKEKIFGQESKNKIADLQTAFVVERKEKEAELLKLDLEYQKATRNYLILISILILGGVVLYVMKYKTEKKANHLLSELNESKDNFFSIIAHDLKNPIGAVSNLAELLKSDYDLMHEAERKELIDGISSASMNVQQLLMDLLTWARTQKGAIGVNKVTINLKNILESIVASYDLVAKNKRVEILINADPAVEIKADKLILQTIIGNFINNAIKFSFTNSKIIVDAVCSDNRVNISVEDFGIGMDEKTVNSLFKVDYKISTLGTNNERGTGMGLKICKEFAEIHKGKISVRSQPEKGSKFSFSFDNN
>36-36 # 229061 # 231394 # -1 # ID=4_192;partial=00;start_type=ATG;rbs_motif=None;rbs_spacer=None;gc_cont=0.325
MIIPETNYLIAFLILLIPTLFIFQYVVMGRKERQLSILKNELRKKNDNINANESLYRQMFQDNISIMLLLDKESMEIIDANNAAVKFYGYSHNLLINKKYYEICPDSTHLNFNVTKTNITGTNQLIISNHILADGTNKFVEVAFSFLEAKEREIVYAIIHDISERIIAQKELVESEKKYRALFDNIQDGIFIIQDAKFVLCNNALADMLGYKVEELIGEPFGRVIAPEDFDLVVGRYKHRLEGLDVPNSYEFRACHKDPSINVYLQLHVGVTEFNGKPTSIGTVKNITGKKDADKKLRELSEIIRQTQSTVILTDVQGKIVYVNNAFTELTGYTSEEVIGQSPNILKWDNTCRNIFTQLWDHILKGRSWRGELLNKKKDGTKFWVKVSISPIMDEKGTIINFVAIEDDITFEKYAREEIHKNEKLLSTVLNNAPIVLFIIDNNETVKFARGSLLAELNINPDNTVGRNIKEFLVGFDELYSDLKLALTGKTFSANYKIGNLVVENSYSPFLGSDGSVIGTFGLSTNVTARFETEQKLIDAKEDALKSSKLKTDFLAQMSHEIRTPVSTILNYTTLIEEALIDKIVDHDLKNAFASIESGGRRLIRTIDMILNMSQFQSGTFRPLFEYFDLNEILKQVTSELSRQAEIKNILLQYNSADKKYIIQADHISVTQIFINLIDNAIKYTHHGTVTVRLEESENHYCVTVKDTGIGMSKEYLQNIFTPFSQEETGYTRKFEGTGLGLALVKKYVEVNNATIKVDSVKDTGTTFSILFKKDVS
>36-37 # 253613 # 255109 # 1 # ID=4_216;partial=00;start_type=ATG;rbs_motif=None;rbs_spacer=None;gc_cont=0.343
MKKLLIELLRKYLNEIIESWVARLIPTMSRKMSEHQASTFVQNSLSTFIEVIESGDYKIADQYLIDIYNLFSTANLNLLEISQLFSHGRFAILNFIEKEASTENDPVILLGFFDDLIEQIYARYGVLHQETKMKELIVDRDRLASKLELNQQYLKSILKDSDSAIMVVDKNEQFIAWNKGAERLFGYTEEEVLGRSSTLLLPDDVKYLNELNWIQNEVMRNDQIKIVDTERKTKKGEILSVRLNVNKLPDINNEYAGRSIIIKDYTEYKRLQAQIDQSEKLAVIGQLAAGVAHEIGNPLTAISSLVQILQRRSKDEFMTEQLVMIKENIDRISKIVRELVDFSRPPSYETKSHDITSIIKTALGIVKYDKRVRKVNFETNLESELPFVTVAADQLLQVFVNILFNALDAVDGEGTITVKSYHHEEKVLVDITDNGCGMDETVLSKIFDPFFTTKEVGKGTGLGLSVSYGIIKKFGGEITVTSKLNEGSTFSVMLPGIY
>36-38 # 259330 # 260883 # 1 # ID=4_220;partial=00;start_type=ATG;rbs_motif=None;rbs_spacer=None;gc_cont=0.307
MQTQNLPYLVYFIIFIIKKRQTTLEIQNLEEKVLSEFSNKKIFFSSQTRDEDTNLFISDSVTFVTGYSVSEVLSFPELYHSLIIDSDLSLFRESITKFEKDSSKNCTEIDYRIFTRSKDIKWIHEIIDVDRNKENGIIISKKSTCVDVTSLKINEELLIKSKEELVEINSSKDKFISIISHDLRAPFTTLLGFSEILLNEKDISEEEKNEYIQYIYESSKNQLSMINCLLDWSRLQTGRVKIEPERLNVRTVISNVIAQLTGEAVRKNIDLKIDIPPDLYMNADDRLINQALMHLINNGIKYSNEGKNVLISASKFKEGMIEIIIKDEGVGISEENHHKLFKIDQKFSLPGTSGEKGSGLGLTLVKEIIEKHGSDIWFYSQVGEGTEFHFTVHEAKNLILIVEEKQNIQDDYKRMLSAISNHYELRFAKNGYDAISIYKSVLPSIIIIDHVMPLMNGIQFVEAINKKENNKPVPIIVTIADYSDTLNDRYESLGINSLIVKPLNDDFLLQTVKQLLN
>36-39 # 270524 # 271675 # 1 # ID=4_231;partial=00;start_type=ATG;rbs_motif=GGAG/GAGG;rbs_spacer=5-10bp;gc_cont=0.341
MLEGNSSLKTFFDTPERSNDDEVLKEILNFKQNILLMQLLEGFPQLAVLLNKNRQIVAFNSKALKVFNAEDYLKIIGMRVGEALSCIHKEENEAGCGTSQFCKECGAANAIRNTTSKLLESKEECRIISNDNNAETAYDFMVHTRPINVNNQIYTLFAIDDISDQKRRAALERIFFHDVLNTAGVVNGIAQMLPEIDEETEEDELVSILQNSTQQLIEEIKAQRELRHAEDGNLEPILENISVNSIVEKVINLYKNHPLVNEQKIIGEFLQDDVKFISDKTLLIRSLGNLLKNAIEASIPGDTVKLYASLNGDAVSFNVYNQRVIPENIQLQLFQRSFSTKQKTGRGIGLYSVKLIVEQYLKGKVSFISNEKTGTIFTVSIPL
>36-40 # 280047 # 281792 # 1 # ID=4_241;partial=00;start_type=ATG;rbs_motif=None;rbs_spacer=None;gc_cont=0.331
MELEYQFFLIQKGIAFLFSIYVCILFLRKRNVNGAFAFFLLGLFNIFWIIGNAIEVLSQDFETKVFGLTLSYLAIPILPALWSIGVLRFITLGIKPSRRFVVLIMVVPIITVFLMATNIFHHLMYINFSLIEYGQFLLIKPQQGAWFWVHVFYSYSMIAVTSVYVLWVQRGSDNFLTKQKIYLVISSFAPALFSLMHVLNITSINYTSSSFVIAVIVLGIAIYKHGLLEIIPAARDRIIESMEDCVLVLDKMDRIIDQNPAAINLLKSGNAYGKKLRDAFPQIRALKRLTGDHNLINNEIEIKGKTFEIISSPITDKKGKEIGSVYTFRDITTRKKSEEAIKKSQLELIELNRIKDKFFSIISHDLKNPFQSLLGYAQMLKEEFDTYTVEEKKEIIEGILNISKKTQQLLDNLLNWARLQTNRIKIYEEEINLERLVDQIFDTLYVQASLKKVKLICDVSHHIKLKTDFDILSVVLRNLISNAIKFSYLSGTVRVLAVEKNDRVEISVIDAGVGMSPEIVEGLFDLKNLISERGTKGEKGTGLGLILCKEFIEKIDGTIWVSSIEGEGSIFTFSLPHKLSQ
>36-41 # 296450 # 298888 # 1 # ID=4_254;partial=00;start_type=ATG;rbs_motif=None;rbs_spacer=None;gc_cont=0.356
MSTEKNIDELEKQNQLLKKEIENLSSLKDETMFKCIFELISDNASFGIALINSSRKIQFSNLALQKMLGYTQDELSELNIADISHPKDFKTDQTLFNEILEGKRDRYTIEKRYFTKDEKVVYGKLTIIKIKSSTNEKFQFISIVENLTEQKQVSEKLAKEQTLFYTLLENTADTIYFKDLQSRFLKVNKTMAVKHGFNDPNDVIGKTDFDMFGIEHATQAYNDEQEIIRTGIPKIGIEEKETWHDGRITWVSTSKMPLYSRAGKIIGTFGITRDITEKKLLNDKIFESEKVYRSIFENSPDGMFIMTEVIIDCNQAICEKLKFTHDELVGKTPADISPEFQPDGTLSAEASKNKIENTLKGIPQWFEWKHVASDGSLLDFEISLNPMTIGGKITVHATMRDITEKKKRERINNVIYKISEAALSVQDYGLFFKKIHNSISNLMPAKNFYIALYNDQKQELSFPYFVDEIDPPQKTKQMGRGLTEYVIRVGEPTLVDAHKDLELRRSGEVDLIGAPQAIWLGIPLKVSGKVIGVLVVQDYENEKAYGQDEMQLLSFVCDQISQVIEREKKSIEIKKFADELEVLNSTKDKFFSIIAHDLRNPFITILGFSDVLISDFTEMSDDEKIYYLTEMKKAAEVSHNLLQNLLQWSRSQTGRIDFHPTSLNLQNIVRENLDLVSAIAERKEIKLESKIPDDTFVFADEDMLNTIIRNLISNAIKFTKRNGTIKIGSKRIEDVIEVSVADTGIGMNEETRQKLFRIDMTQSSFGTENEAGTGLGLILCKEFVEKNSGQIRVESTLDVGTTFYFTLIKSSQ
>36-42 # 326121 # 327662 # -1 # ID=4_280;partial=00;start_type=ATG;rbs_motif=None;rbs_spacer=None;gc_cont=0.322
MNKPIKKIIIILLAFSILPVIFWAVRDAVSLRDDEQMLQSIYKNQLETILFSVNQYSDDIIRSWVLKIESSISNSEESIIKEFMEEHASVNSIVITDTSGLSTVEWTSKSGVIIYNKVTDRALIDKNSQTIDLLLRNFNSGFQRIAPIESDSAELQNLMILLQNRQICIIGLRKEQFVDEILAAKIRLIAQSNISASVFDSNTNRVVFSTNGNNTAPPEESNFLWIIPSYKIGLQLTGTSLKEIIDDRNKVNIILLITLLVLMIGTAAYLYVNFKKEIELAQIKADFVANVSHELRTPLSLIQMFADTLALGRVKTEEKKYEYYEILSRETDRLSKIVNKILNFSKIEAGKWKFNFVTISINETVRNIYDTYKFHLQNNACTFSVKFGDDLPQILGDSEAISEAIINLIDNAVKFSGENKHIEIETGRENENIFVSVIDHGIGISATDQKKIFDKFFRVSTGNVHNVKGTGLGLSLVKHIVEAHKGKIELKSEIGKGTTIKVLFPLKINEVIK
>36-43 # 338294 # 338719 # -1 # ID=4_289;partial=00;start_type=ATG;rbs_motif=None;rbs_spacer=None;gc_cont=0.286
MKENIKAEGIEIIADRENFYQFIFFIENYLAKIEITKEVKSNILLAAEEIIINIIYYAYEKEKGTIAINLWHDENSIYLNFTDYGKPFNPLELQETDVSLPIDERGDGGYGILIVKKIMDSVNYEYRNGKNSITLIKYINK
>36-44 # 340310 # 342925 # -1 # ID=4_292;partial=00;start_type=ATG;rbs_motif=None;rbs_spacer=None;gc_cont=0.336
MKILNRRKGLSFKIITIIFANVVIINSLILAYIYKVSHDTISDNLKENSKLLTQSTVNEVEKILTAVQKMPINISKIIENGNYSSEDLENILKIGVGSNEEIFGAAIAFEPEYYGKEKEYSVLYAFKDKGKIELSYLTKQDHSFTTLNWYLIPKELQKPIWSEPYFDEGLGNIIMSTYSVPLYKEIAGKKIFIGVLTADISLDWLQDIVSSIKVYETGYAFMVSRNGSLVTHPKKEMIMNETIFSIAEKGNSEDLRKIGSRMIAGESSFAELEYHNAATGKLSWISYAPVKINGWSLGIVYPVDELTAPLNNLFKIVLILAIAASIILLIVTILISRSITNPIEKLAFATQKIAEGRFDYELPKFKSKDEISELTKSFSLMQLELKQNIEQLRTANIELEQYSKTLEEKVEFRTSELREKNLQLDKAIKNIKTLSEIGREIISTLSLESIFAMVYENVNKLLDASTFSIMVLNEKEGLLDCKLAIENGERLPEFSFSTSDKNRFAVWCLDNRKPIFINDVDKEYSNYIASRAKPKAGKYVSSLIYLPLTISEKVIGVISAQSYVKNAYTENHLDILNNIANYTAIALENAYAYESINHANKELKEAQNQLVQAEKMASLGQLTAGIAHEIKNPLNFINNFSELSTELSDELITEIENQLDKLEPKSVKIIKELLKDIKHNVTKINEHGKRADSIVKGMLLHSRGKSGERQKTNLNDLLAEYLNLAYHGFRAQDSSFNVKMETNYDKTIEPVNVVPQNISRVFLNIFNNACYSVNEKKKELRDSFNPLLSVTTKNLGDKIEITIKDNGKGIPHDILSKIFNPFFTTKPTGKGTGLGLSLSYDIIVQEHNGELKANSEQGEYAEFIITIPKNL
>36-45 # 345843 # 346895 # 1 # ID=4_295;partial=00;start_type=ATG;rbs_motif=None;rbs_spacer=None;gc_cont=0.274
MDSEKTELSFRHFAHDLKNIFNQTLLNVELLRRNKLTKQETDIILDRIKLSTKLCEDILNESISPIKLKTESSDKININNLFDDLIWEIKNISPNNIKVNFNADENLKFITGRYVDFYRIFFNLLNNSLQAMHSDPVINIKTANTFYNNNEYIEVVIEDNGIGIKNENLSDIFKNNYSTRNKSSNSGLGLFIVKTLIDKYSGFLNVKSQYSIGTEFRVTLPIKRIVSKFVNETSKTILIGDDEVVLCELLTELFNSYGFNVIYTHNGDEFLSALNNNKIDLVIIDKNMPIINGLECLEKISTLKLDTQIIFISGSGEIDFHKYYKDGPIKYFPKPFDFEMLLKYVNKILI
>36-46 # 347564 # 351073 # -1 # ID=4_297;partial=00;start_type=ATG;rbs_motif=None;rbs_spacer=None;gc_cont=0.315
MKLSVKFIIITFFIVLTISVTSTVIFYSLAANVISNQQSKSLLNSANDFIFSLQNEIQLFEEDFQSILPQTKNYRTINLDSTAIDFILTVESDSLIRKDEFVINKKAFINFRANTIQKFFNDNPNILLRYERVNNDKIIFSGILISSDLLDRISVKIRAEVAFILNGTLYEISNNEKNQKFALNIIEAEKYLRYKNNFDVHTQQLATEDFVASTYTPKSLIIPGGKVGFIIFNTYKDSFEFSQSLRSVVFLLILAGSAITILLVLISTVKLRKQLKQLSETAELTGKGDLTHRVIIESKDEIGMLGIAFNRMLDELEENKKSEKEYTEFIQLINQNPSLSEISNAALLKITNSTHISFGVLYLVEQSKLRLIASQGIGEEIEIPRNSSDIYSNAVEKKEKIEFNFQENYPEIKVGITSVKIKYLLIYPLIYNKETVAVLELASESAPAESIISYLDNIHEQLAIGLVNAKSLEQLENLVDELRKLNDDYQKQNEFISKQNFELKELHHQIAEKAMELEMQTQKAVELSKVKSEFLASMSHELRTPLISILGLTELLINEMEEKSIAKDRLRIVHRNGKKLLGLITNILEFSKFESGKITINKEAFLLDELVSEVTETVRQMAIEKNLEFIVTGINSKNYLVETDKTKLEQILLNLLVNSVKFTDSGTIALNILEADNGITFSILDTGIGISAENQKVIFDEFKQAEGGSTRKFGGAGLGLAICKKYVNLLDGDIYVKSEVGRGSNFICTIPNIILEKLYIDNSVEKRPTRFNQPLKILVINKNEESQKLIYDYLFSHNYETLFLESVDDINDQLESNDYRAIILDPFYPNLNIWKMIAIIKNNPRTKNIPIVLTVLIEEERVGWEPKIFDFITANDDLKRVEEIADAFFKERKVPLKIAIFGEDGILVSSNEKKFVINNFNKFNDFVTANQDLHYDIAVIDISSMGNKFLDVVYRISKDKNLKMLPVIVKLPSSFDDNIVDSLNSKLYELTVKFKYHPLDMLKVLRDRLNIKMVGHQADNSLLEVKQDIRSSNENEFESNKEIKPKILVVDDDSDALYTIGEMLKMIDCDTIFAHNGLECLLVLNQIEPDLVLLDIMMPQMDGFETIKKIRENKNFKNLPVIALTAYAMLENKIVIEKNGFDDLITKPLDSTIFFAKIKSQITKKTRKE
>36-47 # 110980 # 112860 # -1 # ID=5_94;partial=00;start_type=ATG;rbs_motif=None;rbs_spacer=None;gc_cont=0.359
MNNAKVLLVEDEQIISMEIAHRLKRSGYDVVGTATSGWEAYEKAVSLRPDVIIMDINLSGDLDGIKTTEAIRSKVDIPVIYLTAFGDHTTVSRAKHTEPYGYLVKPFETRELESTIVVALNRRKMEAKLKESERWLNATLRSIGDAILATNSDGIIKYSNKQAEQILGLDSDTLKGKRIDHVFHLVDPQTYNPIENPVITILNNPYPQKNYNEAFLLKRNAELMMIEEHTTLIRDEAGTLTGVVLIFRDITERKQSELGLIASETKYRNLFESMSQGVLYNDINGDILSFNSAVCKIFDIKEEELSQINIFDSRFKFFFEDGTELPLEKLPPYVALKTGKEVKDILLRIRFSKTGDEKWLTLSSTPEYSAGNSKPFRIFTIISDITHIKNYEAELKELNKSKDDFFSIIAHDLKSPFQGLLGFTGLLKDEFPNLSEEEKNDFIDRIHSTTRNIFQFIEQLLEWSRLQTGRVEYRKEKIDIEKVVNTISQLHKPNADNKHISIENRIAAETFGYGDIRMFEAVIDNLLSNAIKFTPDKGIIKISADILDQFLQVTVEDSGVGIAQNKISKLFKIDSHISTKGTSGETGTGLGLILCAEIVNKLQGKIWVESIEGNGTKFIFTIPKYQ
>36-48 # 112869 # 116672 # -1 # ID=5_95;partial=00;start_type=ATG;rbs_motif=GGA/GAG/AGG;rbs_spacer=5-10bp;gc_cont=0.315
MKSKLSAIGFIIISFALFNSNHYPQSIPLKTYTIEDGISSNTVYDILQDHSGRMNFATDKGLSIYDGKSWHNLGKTNQLNQERILFIRLAQDSSIWLYSSEHQGRFALYKNHKFVTDSRINNIISKKELIGFDVTYYNNQYIIAAAFKDEIQFYKNGKWQKVVIPNFDSQSKIFAIRKDKYNFIIGSSQGLYQLNPFDHSVKLILNSIPDELSKQILAIHIEENSKNDESSIWVLSNGWIGEVRKNEIHFLHKTQKLKSIPSLNSFFILYNSDNKVYYGSMLEKFKLNLRTNKLLELNPKLGFINTGAYCAFKDFENNIWFGSFRGIEKLSNYKVQNYYKDFGLLENESTAIIELRKNKFLVGHNLGYSILDETGAKSFSIENLITKDFFNGRFLRFVKDSLNQIWIAGNYLGLGKLNPDYSIKWILPVKKSPVSVVSKNNNGELFAASTNTIYKVVDHKLIVYNSRTPEDVSIIRDILFDEDNTLYAATSHGLLIIDSKKNFKHYTSDDFKVNNQFSLLRVNEREILIATNGGLAKFADNKITLLKLNNYVNDRPTYSILKDRSNNIWIGSSDGVIKWKGEHTLKISMEAGLSARETNRGGMFIDSHNRLWVGTEGGLSCIDLEQFESVSNVKLELGYVELSDGTIFNLNKPLKIPFNHNSLIFSFQGISFVNEKNIEYQVYLSGFDESWVDIGRQSSIRYTNIPPGDYQLLVKSRNPSEEWSNVLKSGIITIKAPFYSQWWFFVIVSLGLLTLAFLLFKYFSQKRYSTLLESEVESRTHLLKESEGRLTTIISNTPSVIISFNRKGEIQFQSKIQEKLNINYKNQLNIREVFPDLNIKIDRIIKLVFDERQSVTEEIIFGSKDTKYYELTFSPVIRVGSPVEAIMMTNDITVRKKYEIRLKKLNECLISFGVDPVSNMNKLVKLLGEELNADATIYDCIKDKKLVTVASWNLPDNFLMIDEPDGHICTDLINLNSNEIVYYEDLSLTRYASTDRNVVNYDLVTFIGIPVAFGGSKRGSLGAVFKTKKKLTEEDSKLLSIVASALAVEEERRIAESLLKDSIAEKEVLLKEIHHRVKNNLQIITSLLSLQASQSDDEMIKRSLTESFNRIRTMSLIHERIYRSTDLSHLDFNIYVRELTGFLIDNFSFSNDINMEIDIRNVFLDLDRAIPCGLLLNELTTNALKYAFPKSAEIEHPIIKISCLIKQNNYELIFEDNGIGIPENINFEQEQLSLGLNLIKMLVYQIEGTIKIEREKGTRYIIEFPSK
>36-49 # 11061 # 12284 # 1 # ID=6_12;partial=00;start_type=ATG;rbs_motif=None;rbs_spacer=None;gc_cont=0.326
MKTLIGPINSAILLFQGQSLDLWSSFSSLGNPIYISAAVILVFILILVLTYKVVVNPITNTLIKEKEELELRSAKLMAQFAELDPDPLLRIDSDGKIIESNNAALKVFQQSELKFKKIDEFLPFFNFDLKKFIDINGNISHTTKLNDRYYLLLLRGEAELKFAQLFFRDITGLVEIEDRMTHYQKRLRELSDHIQSSIEDERTRIARNLHDGIGQNLSLLRINLLKLKDRDNGLGHHEIDDAIVSLEEAISELKNISYSLKPKLLEELGLGVSISNLVNRTTYHSGVKSEFQVVGKEVRIENKLEITVFRVVQEALNNMIKYSNASNFSVQVIFEPLHLKLIIADDGTGFDFKEVIKKRGNEKGMGLFNMMERIEALGGIFKVESSSDTGTLIIAELPIRELKYATS
>36-50 # 110425 # 113949 # 1 # ID=6_104;partial=00;start_type=ATG;rbs_motif=None;rbs_spacer=None;gc_cont=0.319
MFKSATTLILILSLCILQAQTTKYKWTEIKSPSELPLKIIGSSSANEYLLFDDRGNFYQFNSGNWKKISIPHKDDYIYYITTYHSKNSVLIIAMDQKWYAHFFTLQNDRLTKHPLIHTNPFNFFSIVDSANIYAAGAFGSLVKYDGSIFKIIKNPIKSHIDVFYSAGGNRYWLGTKSDGIFFFDGKSFTKYECEESDVHELTKFYYNGDKFYAQTTHGIVLRLNGNKFYHDNNGIIDKPQQILTQNGPGVVKLSVPPDYRQQVDIPKSYNPLSLYSLGENKLIMTSTSSKIYIGSGSQGNYFTDQTHHFNINPFFLSKPEAISVADINRDGLEDIFFMFGNSPASAYLNSTTNIFSQNRLSFDTLINKQSWFTHVIGEINGDGFPDLVTAQFKNGKSYLEMFYGNGVDFDYGGRLELPSFINERAVENLSLADLDSDGDLDLAVVFYLGRGSETGTLLFFENSLWGRYSLLKTSQQKEFNGWNKQTIFADFNNDGHNDLYIVNKWGKNKLFIKKNGEFLNKTDTYIDEQTKTISHSASVFDYDNDGDLDILVISDSPVIQLLENDGMAFFTDVSYKIKLNESLGNYLLINSTDIAVGDLNNDSFQDIIVVIKSNNSHYNFVFLNEKGEHFKEHRTEFMLDSFLLNNVVLSDIDSDGDLDIVGYDNSNFRLLINNLNKSNFLKVRLIGTHASYNSNGSQIYVYDKGANFNDSALVGFRQTGNIQSSKNYYSSIISHFGVLDSGRYDIKIKFYGGKTVFIQDVAPGQTITVNEVGNLYSALICLPGKLFRLFSTTEIQIYLVLITLSFGIFLFGLKYGYKTFGWDTKSVVILSVTNISAFWIITTITSFQTNMIIKYGLPTAVMFIGTVIPLYISFLQREKPLAAKELEQQKQNLLKNSIAFFHGEWALTNLNGLILLFENLPMPSSENQKIYDQLIDRIDSFNSLTNKNVLRMIETAKLIPAYYNKDELNELETSVDELSAEVNLSPQLLYQNKNMILKRFYIIKNITTSIRNKIVKEYSVLPEEVINSIVNPLLIDNEASKITITKTKSYAEKIWVLASNFELAEVIGNCIQNSIRAIELKEGKIEIELEKITPKIIIAISDNGKGIPKELWDKIFESGFSQNSSSGIGLFQSREILNKYGGRIYVSESTAYFRTTINVELNEGIKNEANTSSD
>36-51 # 126596 # 129796 # -1 # ID=6_117;partial=00;start_type=ATG;rbs_motif=None;rbs_spacer=None;gc_cont=0.338
MKLRLAAIIFLITLITSFHYSQSVFREENLQVLSIGVHDGLSQSSVKCIIQDRKGYLWFGTANGLNRYDGYNFLVFANDPRDSNTISDNGILSLYEDRIGNLWIGTSGGVLNKYDRKKGIFSRVHLNRQLKSLFDFIENYYDLPLPFSRNSDNSITSITEDKLGNLWIGTWGKGLVKYNPTTGELKQMSIDRQRNPSSNRIQSVLIDNNENIWVGTIGGGLFKVVEKNDRVEIQSYKFEIKVTQRYESRIISLCQDYEGNLWIGTYGEGLFKLDKDDFNKKSSEVKFKKYVKGGGSNSLPGNFVMSISNDLSGKLWIGTSEGGISLFDPKTNLFRDVVGDPVEKNSLIKNDILTTFVDHSGIVWIGTNLGKGINKIEPNTSKFNTINRSSGLNDDIVWSIFEDRNSILWIGTYKGGLNRFDRKNNKITYYKNNSSDSSSLSDNHIRAIKEDKNGNLWVGTYHGGLNRLNVNNNSFTRFVHNKNDNTSLSSDQVQTLLIDSKNNYWVGTFGGGLCLFNGEQSEATEIKFKRYVNSPKNPSSLSDNRVYYIHEDREGIIWIGTYGGGLNAFDYKSGKFTSYKNNPDDETSISDNRIMSILEDREGFLWIATYGGGLNKFDKKLGKFTRFHKKNNLHSSVVYGILEDNVNQLWLSTDQGIYKFNKSNQQFTQYELNDGVQNLEFSGGAFFKSDKGEMFFGGINGLNNFFPDRIIDNTNVPPIVISSISIFNETVIGEPDTLILNYDQNFFSFEFASLDYLNPRDNKYAYMLQGVDKEWNFVDSRRRRANYTNLSPGDYIFVVIGSNNDGIWNYEGSLLYIKILPPFYKRWWFLLPLVLIILTISYYIISLRFRSLLIIEKLKSRLAADLHDNIGSGLTEISILSEIASNQLKDHHESALKNLNSISEKARILIDNMSDIVWIVNPKRDSFYHLILRLKDSYSELLHATGISFKSVNLENIEDLKLPHDYKQNLFLILKEGINNAIKHSSCRKIVLSAEIQTNKLIISLKDDGKGIDASRLESGNGILNMKSRAKLLHGELKINSSDQGTEIIFACDIKKFKKPLFPKNL
>36-52 # 195970 # 197154 # 1 # ID=6_171;partial=00;start_type=GTG;rbs_motif=None;rbs_spacer=None;gc_cont=0.353
MVVVVLVVMFIFYRFIIIPMRVKHLIQEEKLRLQQAEMMAKFAEFSPDIILRVDVEGKIILANNTAHKAFHHSHQLLGEQIQNLLPFLIDVNIEQIIDNNIITDYSYQLNNSHFQFLLAGVAKFNVCQVYGRDISQLKKTEENLIDALGRAEESKKLKEFFLAQISHEIRSPLNVIVGYSDYLKDELLREGIPDYSPILLAIKNNSKRLYRTFDLLLNMSQIHAGKYEPRFEKVNLQALISTILEEYNSLAQEKELTIEFVNELQPEFSILIDYYSIIHAFSNLLDNAIKYTDSGKIEIRIRRDDKYICVDFKDTGKGMGKEYIDRLFTPFTQEEMGYTRKYDGTGLGLAIVKNYIDQNGGKIHVKSEINKGTTFTVLLKEGYKWAQQFKNPNF
>36-53 # 226699 # 229839 # 1 # ID=6_199;partial=00;start_type=ATG;rbs_motif=None;rbs_spacer=None;gc_cont=0.343
MIIKLITAYILILLYWGQSLAQPQILKQLRNHLPEESYVIKSWNSNNGLPQNSINKIAQDKNGIIWLATYGGLVRFDGANFKTFSVKNYPDLSSDRIYSLFIDSKNNLWLCTENGKIIIYDGRKFTDFSSKYDYNFILTKDIIEDSEGNLYLKTSTSLLYYSKGKLEPVKVFNTDGQPLDIFYDSSPYLVNDTLLVSGPGTFSLVHKGKWIKSVSVKIKIAGNASPIFTPSGFWFHNDFRIYHSRTFDGIPNAKPLFNDVTSLNFSYINNNLYAITLNKGIIKINGNFTYQTLFNLKNVTLTFWSSLLIDQEGNYLVGTQLDGLIYAKKKFLFTLDKSYGLQSSNTYAIFRSSTNDIWIGQNPGLNKISNGKLITYGSDKSVLPYVWGLTEDKNKNIWMSTNAHGLYKIDPKENIENLSLKNPEIGNIFFSAYTDKKGRLWFGTIGKILRFENEKFHQYSPLNLRDNIYRNILEDEKGILWFASDFGLVKYENDSFTILDSIDAKFSRSLYIDKKSRLWIGTYGNGIRIKIGEKYLILTSRHGLFSNIISAIVEDNKGYFWFTTNTGLFKVSEDEINRFINGTVKTVTSINYGIDEGLSNIEFNGGCQPSWMRDDEGNLWFPSFSGPVVVDIKSLKVSNGSPKVFIDDLVYEDSIYYPGDNIVLPHDYSQFTINFYSSSFSSPNNVRFKYRLVGGKDEWIDIGRRRRVHFQKMPFGDYEFQVISSDSYGNWSSTPASIKFTVQAIFWETPYFYTIASLLVILSVFLFFFVRLKTAKRTQAKLEQIVSERTESLKIAKEAAEQLAHEEKLLRSKSEEENRQKIELLRIVSHDLKNPVFAVQGFSEMLLEDGNLSEEDHQSVEMIHDASERLKELITQLLNFSRFEGGQFVIDKLEINVVNEVNKIISRYQRTADKKEQTIISEFPTNSISLFVDPTLFSQIIENLLSNSIKYSKNGKSIFVSVKEIDSEVQIAIRDEGAGFSKEDLNNLYKPFVKLSSLPTAGESSSGLGLTIVKRFVELNDGEISLESEKGKGSTFTVKFKKYNRG
>36-54 # 275300 # 277489 # 1 # ID=6_241;partial=00;start_type=ATG;rbs_motif=GGA/GAG/AGG;rbs_spacer=5-10bp;gc_cont=0.332
MFNTIQRRLTLLITTLLLLIFAVIYFIQRESYKTADYIAKLEGEKLSSLLKGSIDASGKRQFQFNYDYSYWGEMVSFTKTLDPEWAKINLEEPISTYGYTSAYVINVDFKQIYSTTKKNHDELDKFFISPSELKNILKKTWFPHFFYNTNQGITEVFISPIQPSEDVERTSTPQGWLITTRLFDQNYLDEIKNLTYSDSVSVIAELDSLNIITRRATEEKVIWAAYPFLNWNNSQSGYLLVLNNNLALNEYLNSISNYIPTILIVALLILIIISVWIHLNIGKSISLLASALSTGSMVHLGEVMSSRTEFGALAKLIRDYFEQQNKLREEVKVREATERELLKIKSSLEDRVSERTKELIITTSQIEHEKNQTKLYLDNAGAIICLLDHEGEIKLINKKGLEILGYNDDELIGKNWFNILVPPEEKQERFDNHRNSFQKTIINYGIIRSIITKDQKKKILLFTENYSLPLINDELIMLFSATDVTELKNIESDLRNEKIRVEELQKTQQNFFANMSHELRTPLFGILGYSQMLLEKTSDETLLRMGEVINKSGKRLLDTLNKVLNLSKIESKLYIPSASLFDLVELIEETYNLFKPEAEKKNLLLTFNHTFEKWEINSDRTMIRDIFNNLVHNAIKFTDSGSITIEAEFFDNYSNIRVIDTGIGIPEKSQSLIFEQFRQVSEGFGRSFEGTGLGLAITHKYINLLGGKISIISKENEGSTFSVVLPRDL
>36-55 # 312595 # 314148 # 1 # ID=6_271;partial=00;start_type=ATG;rbs_motif=None;rbs_spacer=None;gc_cont=0.319
MNRKKLKFIVALMVAAVAGLIAIQIYWIVTLIKIEEERFNRTVNDALFYSVQKLEKKEVFKAITQKASGDKDFLFFVKNADSTTFTWNYKDTSRKVKYLNIVEKKIDTIKGDGKPKTDSLHIRIVAPSPNLKIMLDDGNGKKKQQTNKNRRKILVQEVVTELINENKLKPIHERINPQELNNILKNEFENRGIDLQFSFGIKSTSNNLFSVLPIKSDSLNLANSKHSTFLFPEEIIGTPSQLLVYFPNVNSFIISKISLMLIVALLLTLVISGVFYKTVQMFLQQKRITEIKNDLINNITHEFKTPLSTISLACEALNEPALVNNSESLGKYASIIREENIRLQTMVDSILNAALSEKESFNLKNERVDIHDIIRQSVQKISSLERDSKLKINLELNAAVCPIWGDSFHLNNMFSNLFDNSIKYNQNNPTINISTHNENQKIIIRVSDNGIGISKEHINKIFDSFYRVQSGNIQNVRGNGIGLSYVKKIVIAHGGIIRVNSEPGKGSTFIIELPISR
>36-56 # 344739 # 346862 # -1 # ID=6_294;partial=00;start_type=ATG;rbs_motif=None;rbs_spacer=None;gc_cont=0.343
MNAFEKNIANKSFLKIIEELNSWDYSDKTMNEIISVGLNLFRNFPEFNSVSLFMIDENTFDFHLKITTEENFDHVNGIFNDAVEDGTVAKILTTGQILVGKKNKFLPEGIIDIFLPLISGNQVVGIIILYINDELTDHYSFFTLCEVYTRTLSLILSNRQKQIEIDRLKIIADQAQSQKVNNAVKDKKVLNAILNSLNIGIMIVEQKTKKILDINLFGANFIGVDKNKIIGSLSSDYFYFADETGKTKIDVITNDSLLKRKDGKLIPVILYSTTLITGGVTYSIESFIDISERKKAEDALQLASFQLEHRVEERTKELLEINSKLEQEVSDRKKAEDDLQKIYWAVHNSPSAVIITDTEGIIEYVNPRFCSITGYKFEEVVGRNPRFLKGGDLTDEQYKVLWTSLKNGREWKGEFRNRKKNGELFWVSASISAVINETGEATHYMGLQEDITRQKNNFEALILAKQAAEQSDRLKTSIIANLSHELRTPLIAIMGYSQFMMSELEEESMLEMASDINLSGKRLLKTLNNLLYLSHIESISMELTLLNTNIVNIVSSVFEDHKKLAIAKNLDYTFETQSKGMYSAIDEELFKNALENIVDNAIKFTLAGKVKIKLETAFFERILWNVIIVEDTGVGISRDEMSKIFEAFQQLSEGYARSFEGCGLGLTITQKIIDILRGRLVIDSQPKEGSKFAIWLPAQNLEVKPGN
>36-57 # 383126 # 383992 # 1 # ID=6_328;partial=00;start_type=TTG;rbs_motif=None;rbs_spacer=None;gc_cont=0.333
MIFINSVHSLLTNNSNKSNNSILKENNTEEKLRLLVAEQQELNRQLKESQDELHKLNANKDRLISIIAHDLRSPFNSLLNFSEFLVEDIDELPKEEIKLFAQKINEAANNLFTLLENLLQWSRMESGKFPFHPGKLNLRYKINQVIKLFIDIAEIKKVKIINNVPETCIAFADEDMMFSVIQNLLSNAIKFSKDNGEIIFDGVVENNVIKISVNDTGVGIKEDDLAKLFRNDIRHSTYGTHDEKGSGLGLMICKEMVEKNNGEISVTSKFEEGTTFSFTLPTFSAQQN
>36-58 # 440111 # 442012 # 1 # ID=6_369;partial=00;start_type=GTG;rbs_motif=None;rbs_spacer=None;gc_cont=0.346
MKKKTNTTENLIFPGAEFFYQNLAPMLLTHKDSSIIPNKKLLDLLGPEYDFGDVFFQNIDLYDPRNVKITSEALPFLSNDSTSVLDFLFKLSDANIGDRWFRVDTFNVPDSDVNKVSFFHDVTEAKEQEQSISETLNSIQTVFYSSNAEGTDYNFISDAVRTLFGFTPEEIYGNKTKMLRSIYSDDFMNFKRFIKKLKAGTDAVVEYRMKDRFGKEHWIRHSGIPIKKGGVIVRVVGTLSDITEEKFIQLKLVKSEERFRLLVDTADDLIFILDGFGYFWMVNKNGARALGYTPEEMKGRHFLEFIDKEYENKITEAFSKILVTEDITTFEAVFLDRFDRAITFEINAKPVMNEGEITGMLSIGRNISRRKADEQKIKDLNSKLIEANRIIAIERERARHKITVLEELNKLKSEFISNVSHELRTPLASIVGFAETIESDSELPPESVKEFSNIILTEGKRLARLINDLLDFSKLDTGVEELHKESTNIVELATQIINSFKDAMDEKKISVTTEFAAKEIEIKLDKDRISKVLFNLLSNALKFTNPGGRISVLIQDFDSEVEIAVSDTGVGIPEKEIPNLFQKFTKVQRIGAQVGGTGFGLVTVKQIVDLHKGIIKVSSEVDRGSTFIIRLPK
>36-59 # 37082 # 38221 # 1 # ID=7_29;partial=00;start_type=ATG;rbs_motif=GGA/GAG/AGG;rbs_spacer=11-12bp;gc_cont=0.344
MQIAKVKTVTTPNVLIPITSDEKPEISRELQEKWQKVLDLAAKIIGVPSGLITKFHPTELEVFLTSKTENNPLPQNLKLELGLGWYCENVTGTREKTIVPNALAMEDWKENPSVPFNLLSYMGIPILWPDGEVFGTFCMLDLKEHNYPEIYQELLESLREVIQNDLKSLVNYRRIENDLAHKEILLKEIHHRVKNHFNLLINTLHLHSFLEPNNVDTDKLIQNLQSRISAIALIHDKLYKSLSIENILIGDYLSELAKHIVSTLSLKKVEIICETDPIEITADVSVPLGIIISELVTNSIKYAFKDEPAPKITLVIRKSADKNIFISYMDNGIGFSKGMNPLESSSLGMTLINHSAQQLKGEFSIKGEGGFTFELNFKS
>36-60 # 91315 # 92364 # -1 # ID=7_83;partial=00;start_type=ATG;rbs_motif=AGGA;rbs_spacer=5-10bp;gc_cont=0.310
MSNPFLRNKKILSVYYPIWIALFLIHMSLLSYFVNVSLMSAALDSLISNGLYLFIGIGIWYTVKFNSIENYSSNKILINHVTGSILTSAIWILSIYFILNPVFSDNKTYLLFLESSLIWRFLIGILFYAVFAAIYYVIIYYNNFQEKLLKESELNALVKEAELSALKYQINPHFIFNSLNSISSLTLSNPKLAREMTIKLSSFMRNTISKNEKQKKPLREEISNAKLYLEIEKIRFADKFEFNDEISEECGAIEVPGMILQPLMENAIKHGVYESLAKVIIKLYCRDENDYFVIVVENNFDPESVPKKGEGIGLKNIRSRLKLIYNYDNLLRTEQEKNTFRASIFIPKI
>36-61 # 5365 # 8457 # 1 # ID=8_5;partial=00;start_type=ATG;rbs_motif=GGA/GAG/AGG;rbs_spacer=11-12bp;gc_cont=0.347
MNNCVNELFLLTTNLSQLQNKELVKKLFLESLNSIFLNGEFTWDEEEESKHPKEHHVIICTRNKSFGKLTFNSRLMAEAESYAMIQNAAKILAVILEKIDSDELLLDQKNKLQKFVDEQTKDLIASRDEIKSITENSPDIIQRFDRQARHLFVNSHVYSITGIKPDEFIGKTHKELGFNKVQSDYWENKIEEVFETKVMLETDFEFQHDDKTIIFNLRLIPEFDGSGEVATVLSIARDITESKKHEAKLIDSERNIKETHKIAHLGNWELNHISNKLIWSEGIFEIFEIKETDFVATYEAFLNSIHPEDRDFVNNAYKESLLNKIPYEISHRLKMNDGRIKWVNEICRTEFDDKGNPIRSIGIVQDITERKQYELALKESEERYKRITSGLTDYFYTVKIKDGNVFETIHNEACLTVTGYSSQDFNNDPYLWINMVFPEDRDWVAAISSKILNGSDVPPIEHRIICKDGKVKWINHTHIPHFNSKGEIDSYDGLIKDITERMYIKEALQENENKMRLIVEGTPYLFFYTQDPNAIVTYVSPSVERITGHSVEEWIGQSHWFATDNEINELAKIATRAHLRGEFTTGPVIVEIEHAKKHPVLLETYENPMIVNGIVVGVQGVAHDITERINAEAKVNNERNMLRTLIDHLPESVHIYIKDKQSRYVINNRSHLISLGLSRQEDAVGKTSLDFFKKENAEVYIADEQEVIRTGIPIIEKEEYSFNHQYPGERIHLTTKVPIRDLKGEVIGIVGMSNDITERKHSEIELDNYRHHLEDLVRTRTEELERANESLRSLVEKEKELSEIKSRFISTTSHEFRTPLTSILSSVELLKRLGVKWSDEKKNEHYNRIIGSVDYLTNLLDDILTLNRADSGKIIFNPEKINFYALVESCLTDARLLMTSAHELKYNYRSKHKEFFLDPKLMRFVFNNLLSNAIKFSPDGGIIDLNISVMKNKLLIKVSDHGLGIPKEELENIFDSFYRSKKVSAISGSGLGLAIVKRSVDLHNGEIVVKSELNKGTTFIVTLPLLSTAE
>36-62 # 9802 # 13521 # 1 # ID=8_7;partial=00;start_type=ATG;rbs_motif=GGA/GAG/AGG;rbs_spacer=5-10bp;gc_cont=0.374
MDYKLEEIVDVKLIQELQEKLNVIYSFPSAIIDNDGKVLTAVAWQDICTKFHRINPESEKECIKSDHYIFEHLKEANPAVSYKCPHGLVDNATPIIIDGKHYGNFFTGQFFLETKPDMEFFRQQAKKFGFDEASYLEAVQKVPVWSEEKLHQYLDFIKGFIEIIASIGLKNLKEIETNQRIKESERLLEEEKQRLANIIEGTNAGTWEWNIKTGETIFNERWANIIGYTLDELSPISINTWLNFAHPDDIKKSGEILEKHFKGELDYYEIESRMKHKNGNWVWVLDRGKVYEWDEAGTPVKMAGTHQDITDRKLIEEKLSDAMRLAKLGHWELDLATNIFTFSDEFYSILHTNAKEMGGYKVAAADYASRFLHPEDSYLVKLETEKAVLSSDPNYFSTLDHRVFFGDGNYGYMTVNIRVQRDSLGKAVKTYGVNQDITERKLVEETLRISESRYALLIQNLDAGIVIHAPDTSIIMNNQRASEILGLSDTQLRGKAATDPSWRFVNEQRIPLTHDEYPVNRVLANKQPIKDQLVGIHQPGQSCFVWATVSGFPVLNESGEITEILISFFDITEQKQAEIALSNKERYQRALLDNFPFAVWLKDTESRFLAVNQTFANTFKIPSADMLIGKTDFDIAIQSVAELYRANDRAVMLSRQKQVNEEIVAGLGELNWAETYKAPVVSESGELLGTVGFFRDISERKLAEQALIKSEAIKNAMVSNLSDVIVIIDKNGINKYKSPNVTKLFGWNPEELVGKNTWDNIHPDDLEAGQKFLGTILTEPNATGTTELRYKRKDGNYVWIEISVINLLHDKYIDGILGNYKDITERKQAEVALAQSRSELKAIYEYSPVMMCLVDENRQIIFANPAFTTLTGTTEEFLKGGYACGVFGCINAMDDVRGCGFGSNCQNCQLRIAMDDTLKNGTGHTNVEYHTTLLHNGETRKVSLLGSTALIESDSHRNLLLCLHDITERKQAEIDLESHRNHLEDLVKVRTDELEKANDSLRKVVDKERELNELKSRFLSTTSHEFRTPLTAVLSSTELLQRFGTKWSDEKKDEHYNRIITSVEYLTKLLDDILTLNRAESGKISYQPEPVDLHKLAEECLKDAKLFMNEKHEPKFNYKSKQKEFQLDPKLMKFVFNNLLSNAAKYSPQGGLVELKISLNKMHILIQVSDEGIGVPPEDLDKIFEAFYRTKTTNEIAGTGLGLSIVKRAVDFHGGEIKVESELGKGTRFLVQIPIVESK
>36-63 # 17342 # 20884 # 1 # ID=8_10;partial=00;start_type=ATG;rbs_motif=None;rbs_spacer=None;gc_cont=0.312
MNCTNQSCIAQNFCALGTIEINLKTKLVNISDKFYSISGYKKNDLISKDLQFWDLIFEEDKANLKDAIERVKSKSRKTRTNFRIKCNDGNLKWISLLLSVSVFENGIPTEIIGIQNDISEQMEELEFLNDINIKFSKLIENFSGGILMEDESRKIFYVNKDFLNLFSIPTTPSNLIGSDCKKSTELVKNLFTDPDDFITSTENCFINNQPIYGQIFKMRSGVILERDFIPIIEKNESKGYLWLYRDITKLKQHEEELKFRIGFEQVIINLSAKFINLDWNNIDKEIEESLGIIGKLISADRSYIFLFSDDLSIMNNTHEWTAEGVSQEKDNLQNIPTAVFPWWMNKLTNNEIIHIPSVNELPEEANAEKEILEPQGIKSLVVIPLVYLNVVIGYMGFDSVNEYKVWSSDSIKILSITGNVITNAIKRKESEEALSKSEERYKLISHLVSDFALTYQIDKSNNIIIEWATESTNRFLGISSGNVYSIEMFNKNIHVDDLNYVIQKREKLRYSSHIQSEYRIILPNGDSRWIKEFGLSESMGRNNSGRYHIAAQDITESKLYEERLQIERTLFRTIIDNIPDPIYVKDLDGKKVLVNAAEMEVLGVKNINDIVGKTDFDFYPPESAEATKIEDELVMKSGNSILSKEGYVVTRNGEKLWFIGNKIPLYDNYGKISGLVGISYNITNRKKSEEALKISEAKYKDVVNSVREVIFQTNIKGEWVFLNNAWKEITGYEIDESIGKNSNQFVIEKDRVTNTSLINSIVTGENDQIRYEIRFLTKYNEIKWVEVYARGIIRNKYDIVGISGTINDITLRKQSDEEIRKLTRAVETSPTGIILATLDGKITYVNPGFVNIGNYDNMSEFIGKKFFDFTTNESTKALTREILPSLNVGEVWNGETLIKTASGDFIPIEMICTMIPDENNDPQYILANFYDITHRKKAELEIKNALKKEKEVNELKSKFISMVSHEFRTPLAAILSSSDLLDLYWDKWTTEKRSSLLLKIKKSIKDLIEMLNDVTEINRAESGKVKINNERINVVSFLNELLEELYSGYPQHPKVQLKISENNIFAITDKKLLRQIFVNLISNAIKYTDINKNIYISLIINNATLVFSVKDEGIGIPEEDAKYLFEPFMRSKNAVKIKGTGLGLSITKRAVELLNATIEFESRENYGSTFVVKIPTNNYI
>36-64 # 21745 # 22884 # 1 # ID=8_12;partial=00;start_type=ATG;rbs_motif=AGGAG;rbs_spacer=5-10bp;gc_cont=0.339
MKKILVVEDSDTVRENLVDLLETNDYKVFSSDNGHEGYQLAYAELPDLIISDIMMPSMNGFQLLESLRNNPKTQNIPVIFLSAKSSMNEIREGMNSGVDDYITKPFDAKDVLQAVEVRLSKKDIMEAKFENTYRTISGYIPHELRTPLVSIIGFTNILIEEFDEISAHEAKDMLMKMKNASKRLHRTVEKFVLFNEAELMNSQTKKYDFFLSKRTEVQEILFDYLATEKQRTVELKHTLNIEPVHANIRIAAEHFDVIFGELIENAVKFSSPGKPIDISSIDEPEYLTIKIKNYGRGMTGEEIDNTAPFVQHNRPLLEQQGSGLGIIIVKKLCQFYGADFSINSVANVFTEVVVKFKKSCCSSAPIDIMAKSKNKSNEN
>36-65 # 25871 # 29302 # 1 # ID=8_15;partial=00;start_type=ATG;rbs_motif=None;rbs_spacer=None;gc_cont=0.382
MKKETVPYLKRSFTMLMVLWTFTIVLIFYLSFISEKKTVFNLAAHQSRASFDKDIQYRLWATRHGGVYVPQTENTPPNPDLANIPERDITTPSGRKLTLMNPAYMTRQVFEISKERFGYIGHITSLNPLRKENAADEWEKRSLTSFARGVKEVIEITDFNGEPHVRFMAPFITEKGCLKCHESQGYKVGDIRGGISISFPLQPFDEMFWSNMQGNILSLIGIWLTGMGGLFFAFKKMQVTIAEKEQLNEEVKNNERMLNSLLNGIKESALLIDVKGKVLAANDTVDDRINNGHRDIVGKNVYDLLDSDVAKARQKYVEELIRTGKALQFEDVRNNRVISNSISPVLESNGIISKIALIGYDITDQRKNALALMETEERFTLAMKASNDGLFDWNLLTNEIYYSPRWKSILGYEDHELPNDFSVWETNTDHEDVQRSWKLQQKLISRQIDRFVMEFKMKHKDGNWVDILSRAEAIFDETGKAVRIIGTHTDITERKLAEEELRIHKELLSETESIGKVGGWSFNIDTMELKWTDEVYRIHEVEISANPSVDAGINYYTEESKPIIDKAVRRAIEYGENYDLELEIITAKGNTRAVHTIGKADLMNRRIYGFFQDITERKRAEKILQQAEQRLQLANKATNDVIWDWDVVTDMQQWNEAGTVVFGWTEIVERPVNAEWWVQRVHTDDRQRVHDSFFTVLHNPLSDVWHDEYRFLKADGTYADVLDRGYVLRNEQGNAIRMVGAMLDITERKRAEEKLQEREANLRSIVENSPVGYYAYTLESDNRLVFSMFNPSADKILHISHQQFIGKDILDAFPALAGTGVSEMYIAIAKGELQTQNFEVPYNDKGINGTFEVRAFQGLSGQVIVNFTDITERKLAEIELEKHRNHLEELVKVRTKELEQANESLKKVVDKEKELNELKSRFLSTTSHEFRTPLTSILSSTELLQRFGIKWSDEKKEEHYNRIIASVEYLTKLLDDILTLNRAESGKISYQPETVNLHDLSQECLIDAKLLMNDIHEPMFNYTSRKKEFQLDPKLMKFVLNNLLSNAAKYSPQGGKVELNISTDKKHILIEVIDEGIGIPPEDIQKIYDAFYRTKTANEIAGTGLGLAIVKRAVDLHGGEIKVESKLGEGTRFLVQIPILESK
>36-66 # 29953 # 33687 # 1 # ID=8_17;partial=00;start_type=ATG;rbs_motif=GGA/GAG/AGG;rbs_spacer=5-10bp;gc_cont=0.350
MNHKLEDIVDVKLIQELQEKLNVIYSFPSAIIDNDGKVLTAVAWQDICTKFHRVNTESEKECIKSDQYILEHLNEANPAVSYKCPHGLVDNATPIIINGKHYGNFFTGQFFLETKPDIEFFRQQAIKFGFDEVSYLEAVQKVPIWSEEKLHQYLDFIKGFIEIIAGIGLKNLKEIESNKQLELAYEKLQQENEERKQAETAYNESSQFNKQVINNAQVGIIVYDLNLKYQVWNPFMENISGIPASEVLGKHPMEVFPFLKDVGMIEILERALKGEIIESIDFPFHVASTGKKGWTSDKTAPLCNSEGEIIGAIATVRDITERKRAEDALRESERKNKAWIENSPVCTKIVDLDFNLQFMSESGIRELRIDNINEFYGKPYPFYFYPDSFKIPMRDNLRKAKETGEIITQEASVNDIEGNKLWYHSTIVPVKNDHGILDYLLVVSLETTNRKKAELALIEAIEKVEKSEERFKLAMKASNDGLFDWNLITNETYYSPRWKSMLGYKDNELPNDFSIWENYTDPDDVKKTWEIIRRLISKQIDRFSIEFKMKHKDGHWVDILARAEAIFNENGKAVRIIGTHTDITERKQIENLLIENDKKVNSLVEKFNISQNQAKIGSWEWDLQTNNIWWSEETYKIFGVTPSDYKPDFETNGKFLHPDDQKEYASTFAKCLESGEELNFDVRLITPSGEIKYCNARGKASYNSNDQPVIFSGVIADITERKLVEKKLYESEAKYRLQFQNMSSYNSIYEVVTDIEGNPCDFRFVMVNQAYETYVGKRAADLIGKTLLEVYPETEQYWIDKMVEAVITEKPLYIENYSKVMNTYTDIELYVPQKGQLAMISSNINDRKIAEEAVRKSEAIKNAMVSNISDVIVIIDSNGINKYKSPNVTKLFGWNPEELVGKNTWDNIHPDDLEAGQKFLGTILSEPNATGTTELRYKRKDGNYVWIEINVINLLDDNYINGILGNYKDITERKQAEMDLEMHKNHLEELVKVRTEELEKANYSLQQIVDKEKELNEMKSRFLSTTSHEFRTPLTSILSSSELIQRFGSKWSDEKRSEHLNRIIISVEYLTRLLDDILTLNRADSGKISFNPEKLNLHQFANDCLLDAELLMTDMHELKFNYKSKQNEFQLDPKLMKFIFNNLLSNAAKYSPKGGLVELNISTDKKRILIEVSDQGIGIPSDETDKIFESFYRTKHTNNIAGTGLGLAIVKRAVDLHGGEIKVESELGKGTTFTVKIPIAAGIR
>36-67 # 33763 # 35493 # -1 # ID=8_18;partial=00;start_type=ATG;rbs_motif=AGxAG;rbs_spacer=5-10bp;gc_cont=0.321
MDYMDKASLRAKAEERIKFIESIPENMNQEQLLKLAQELQVYKIELEIQNEELLKAQGRINNSFERFYSLFHNAPVGYLICNKVGIITKANATFYHMTNFEDDVVGKAVVDFLVEEDRELFLSRYKAFFKSPSNKQIEVRIKTRLNTHLFCRLEGKLFNIKIDDEEGNLELLISFSDITETKRTHKTLSESENKFRRYVENVSVGVLVSDQNGKHIDSNPFIENMLGYSKSELYTTSISDIVDEVMIREAENHFHELVAKGFAKGEFLIKKKNGEKFWAIVTASKISEEKFLAIFKDITELKNYKEHLHELVNSRTQQLDLANKSLLNEVKLKQLAEQKLKESLAKEKELNQLKSRFISTASHEFRTPLTAILSSTELIQRHIKNNSDEKINLHLSRIQDSVDRLILLMDEVITLNRADSGKQQLNFAEIDFKFYCKDLVEQVMENNLSHIIRHVYICEKDKYNLDKKQLDLILQNLFSNAVKYSPKGGVIEFIVKSNDREIEIRIKDSGIGIPENDLLKVFETFYRASNVEAISGSGLGLSIVKNAVDLHKGRIEIESKVGVGTTFIVFIPVISC
>36-68 # 35508 # 36797 # -1 # ID=8_19;partial=00;start_type=GTG;rbs_motif=GGA/GAG/AGG;rbs_spacer=5-10bp;gc_cont=0.316
MRKNEDYLLELKEKAELLVQQVEINRKDLSFDEVQKIIHDFHVYQIELELQNEELRNISNQLDKTVQQFYHLYHNTPVSHLVLDENEIITHANDTFCNLTGKSLGEIIRKPFSYFIAQSNRNEFNARYKAFFKNPLNKIVETKLILSNSKVIDVRIEAAQISSDSINLGKYNTPLLLITILDITDIKIAQQKREESEKQLKELNEDRDKFFSIIAHDLRSPFSGFLGMLSLFKDESESFNDQNKLLVRAVYDSAKGVYELLDNLLNWASAQTGRLVLNPSLVELNSLIHETVKVHLNSADFKGVKFKLELNDVFNIKIDVNLFNTILRNLIGNAIKYSNSGGEIFIQTKKLQSNSIELIIKDKGVGIPETILNRLFKPGEIVSVRGTKDEKGTGLGLIICKEFVQLLNGELKVESVLGEGTTIYVTIPQ
>36-69 # 77074 # 79329 # -1 # ID=8_53;partial=00;start_type=GTG;rbs_motif=GGA/GAG/AGG;rbs_spacer=5-10bp;gc_cont=0.351
MSKTESHSRNSTTSEQKKHDFFKEEANKLLIEPFTALAWFTTFAGILALVFEVRYFSQLTTKVHLIYISRLSAVSIAFILLVVANTKLGKKHPVFLVHLLLLSIICSFGVMIYLIPNTLVFNSQLISLILFTASLFLSWEVSNQIFVAIYYNLVFGVSIVMNTKSVYLLPNIVESVILVIIISLMAIVASYINYKLRQDAAFKNFEVSLSEKKFRNLFENSAEGIFQFAKDGKFVTANPAFLKMLGFSTEEEIKKINFASDIFKRKSDWELLEKLLEKQGKVRNYRVPITKKDGSEITVRMNVRLSDEDDFANSFLEGSLQDITQQVLAEQDKQKALDALRLEKLKADTVAKKAQQESSFKSKFLASMSHEVRTPMNSVMGFLTLIENDLFESKEELKGFAKDARTSAESLLDIINGILDISKIEAGKMDLDIYEFNLENELKKVNSIITQPAKNKGLAYEVFIDPTIPVKLFGDSTRIRQIVINLLSNAVKFTEVGKVSLSVNVQSRSDEHVDLLFVVQDTGHGIPSEKVNLLFEPYVQVKTKKGSKEGTGLGLVIAKEFVKLMHGQISVESKVGFGTKFTFNIKLRLNMDAKIAETEIEHSQVSNKNEPVQSLIDLTEKPVEQKKKKKLLLVEDNPISQNLELKILREVGYDVDAVSTGQDAIDHVVTENYNLVLMDVEMTDMDGIAATKKIRDLRSSASRIPIIAVTAHSSMKDRERCLAAGMDDYIAKPINIHFLKITIDQWLNSGR
>36-70 # 91077 # 92930 # 1 # ID=8_66;partial=00;start_type=ATG;rbs_motif=None;rbs_spacer=None;gc_cont=0.348
MFRKIGLKLILVVSLTAIVIIGVYSYINVKAQSDVLQAEIERHGNELSEILKSSIHQQMMYNQREHLRETIKSVGTNYAIKDIRILNKVGEIIHSPHAEDIGKMVDKDAESCYACHAANEPLERLTIKERTRIFKMHTDSSRILGIINPIYNEKSCYEAECHAHPESATVLGVLDLTIPLDEVDKQIRENEKREVIFALIAITGIGFIIGFFVKRWVDYPVKELVKATDQVSAGNLNYRIKNLGSDELGRLSTSFNNMTKNLSEMREQLFQSDKLASLGQLAAGVAHEINNPLTGVLTYSSFLLKRTKDNPEMQEDLKVIVRETMRSREIVKGLLDFARQSTPKKMPIDLNEVIERSILVANNQLKINHIQLAKELDSELPKLTADANQLEQVFINLLVNAIDAIKSNGKITIKTSLLSLSPKGITHIKKAVCGKTHSLMDSNYKIGGMSSIKLKIRSNGNEGFAHLDPLYGSGRHYFGITKDKNNIQLSCPTCDTSLIDKSKNCPECGGPIYKIHVPEKGFVEGCASFKDNWQVWEHVEFGGQKKFIEIKVSDNGSGIPAENLSKIFDPFFSTKGQKGTGLGLSVIWGIIDNHNGTINVESEIDKGTTFSIRLPQA
>36-71 # 107182 # 108528 # 1 # ID=8_77;partial=00;start_type=ATG;rbs_motif=GGA/GAG/AGG;rbs_spacer=5-10bp;gc_cont=0.324
MGYKLNNFRIQIISRLLLIIVNVFFIFHFYFLSSIFSTTFLGVVLVFQVIYLIKYVDYSNRSLINFLRGINYSDFSQNISISNLGNYFGELSDEMNKVLNNFKNARMEKEESLRYLETVIDHVGIGLISFNTKGEVEIINRSAKKILKIHHLRNLSSLDKIGSGLGRFLFQLSPGTKNTFKYSDNGEIVQLMVHGTEFRMRNQDLKLISLYNIQAELEEKEIEAWQKLIRVLTHEIMNSITPISSLAATANSLLKNNANNLDTKPDTISDINDALNTIQKRSEGLVNFVNKFRDISKIYKPNLQSVKLSELFYRIRLLVESILTGSNINFEISIHPENIEIMVDQELLEHVIINLIKNSIEALGSSVNGFIKVSAEINERGKAAIKVEDNGPGISEETIDRVFVPFYSTKKEGSGIGLSISQSIIRAHGGSISVQSTPNSETTFTIIL
>36-72 # 157233 # 157649 # -1 # ID=8_121;partial=00;start_type=GTG;rbs_motif=None;rbs_spacer=None;gc_cont=0.338
MTEKKFSLLSDYDQVGPCIDEIIAHLSNQGVEQFTCNAITISLTEAINNVIKHSYKGEPNHLIEVKVSKIDNLLNIVIVDSGSPRPNLDVRELDFDPSDIDNLPEGGMGLFIIKQLMDEMSYYSINGENYFALKKWLY
>36-73 # 167527 # 171297 # -1 # ID=8_128;partial=00;start_type=ATG;rbs_motif=None;rbs_spacer=None;gc_cont=0.311
MLEKLTPKLRIQLILLAVFVSMWILSGFILPRLISSIQGNWEKRLSNRINEIKLSIHEYFSEQENELFKSQQEFLSILANKSDKKLTIDDYFEALEESKEFNATILVFDKSQKLIYWNNDNFLENSVHKLDLSTLPQTIVIENKLQTFLCNLSQFDFATDKYYLIVGKLVDDKSFNSSGKAVLDLSSNLSIQNNVSINIQFNNSDVPRDGRLFIVDINNSANQKIGIAVCDKPSINSELQLISENFYLAQSVLFILTLFILIWIGIGRVKSKEWLWLITVSTSLIAMRIVLFYFNIPSKYFNNSLTDSANFSSTFGFGIVRSPLELFITVVTGFIIITLINEKTKSINFSFKKRSPFSVILLFVLATFLILLFYRGIGASIRSVIFDSSLLYFKDFTIIPSAPIFLMSLNILLIGSAGIMAALLIVKVNYSILPNSISPKLKLLIMLVWFQIAGILFDYFQREPQGTPIIRVVFLLVIVAVFYFNQQSKLEGIRYYVLTLLCSSLITINLLTYYNSELERESLKTAAHEIKRVNKEFTLFMINQTLTFLGEDNDLKIMLIKKEYNSAAAYKYWLGSLLSKEMLVCSFKIYNSQKEVISQFATTKFNNMSVASNFEDSLTVAEYQNLFKPVTTLAGSIPLWNGSEICGYVFIEVLNPEQLFPSQVYEFVEKINPQLQQNKLEYSKYNLFELQKEEIVRSYARISLNEEIINILSTMELSNLNEGWLNYFYDGEKYLVYVLENEDGGRIITIKEYENISWNLSNFFKVFLTHAIIILLVLAGYILINFGKSNLFAFSFRTKITTVLIIVSILPLFGIAQYFRILSDDNRIDSTKEYLSTMSQKINDYYYDYYTDGMLNDTFIFEEIHNKFGYNYSVYSGDKLIYSSYNDLIDAGLQEKSLPYLVSKQLSSEAIKKHFVIENEEQIVLLSNLEANPIYILKLDNYNNKYKAQFGAGELDLFIFGMVSFMLLVLIIISTLLAKEISRPIQKLIKATKSVGSGDYSMQITNTYRGEIGELIYGFNSMVKKINEGQSEIALLEREAAWKEMAKQVAHEIKNPLTPIKLSIQQLIIAYRDKSPKFELIFDKVTTTVLTQIDILTNIASEFSAFARMPKQAIKKVDILNSINEIITLFADENVNITVNSNLETLLINADKDSISRLFINLVRNSIQAESKIIIINVDENEASYFIRIIDDGIGIRKEDINKVFDENYTTKNDGMGIGLSMVQKIIESINGNIVVEKSSESGTTFLITLSKNSNV
>36-74 # 77322 # 82946 # 1 # ID=9_60;partial=00;start_type=ATG;rbs_motif=GGA/GAG/AGG;rbs_spacer=5-10bp;gc_cont=0.356
MAKRKVDERLIELENLKKENSELKSLLQSQNVRYERTDETITKERATLLQINDFSLKLANLPHNELFPFIASQIKSIFGVKAALINTYDEATSELVLQFTTLSDEENSNLTKLLGGKLLNKRTHVSKKEHERILSNIYEKIASINELTFGAIPDIIGKSVEKLFGIDWFAALALVHNEKLAGTIILAGDKTQSYPEKEIILAFAGIAANALVRKETEEKLLEIEGRYRNIVENSPYGMHIYELQADDKLLFIGANPAADKILGFEHKSKIGLTIEEAFPSLVETEVPSKYKKVIKSNSVWKTEQINYKDDKVIGAFEVFAFRISENQMVARFLEITERIQREQTLKESQEYLAITLNSIGDGVISTDKVGCITNMNPVAETLCGWKLEDAVGKPLDQVFVIVEASSKVKLSNPVEKVIKTGKVVELSNHTLLISKEGKERNISDSAAPILDKDNNIHGVVLVFSDVTEAYNSRKAIQASEERLRLTAQLAKVGGWEIDLQNESLNWAEETFKIHELETKQVPTLAEAKLFYHPDDQLLVSEKIQHATEKGTNFDFEARLITAKKNNIWVRVVGNPIYKDSKLIGLSGMIQDITERKMFEIEIKNEKERIGTILDLVGDPIFVKDNNHQFTLANRAFYEMTGLNKLNVIGRTLADDIPEEEMDSFLNIDRQVLDTGIPDVREEELTINNETKTIITSKVRFIDESGNKYLVGSIHDISERKKNEKIIKESERKYRLLFENNPQPMWVYDLETLSFLAVNDAAVFKYGYSRDEFLQMTIKDIRPSEDISRLLNNVSSVTSGIYNSGVWRHCKKDGSIIFVEITSYVLEFEGRKSELILSNDITDRINAEREKAHFNELMKFVISNTKSSVSVFNTEMNYIYVSDRYFDDFHLTDKNIIGRNHYDIFPDLPQQLRDVHKRALNGETLSGENDILMHKDGSMDWANWTCMPWYKADATIGGVIIYIEVITERRKVEERVKLLAQMVNIAPGGIIIHDFEGQILYANDRAAQMHGCTNEEFINLSLLDIDVPETADLIRTRMTELELNGEINFEGGHRRKDGSIYPVQVYAKKIDWASKPAILSITTDISERKLAEENLKKSEERFSQAIAGTGAGLWDWDMINDRVYFSQQWKSMLGYQNHEVENSFSGWKNLWHPDDAEIIEKAVDDYLQSRSPIYEVVHRLKHKDGDWRWILTRGDIHRDSSGKPVRWIGTNIDITESKKAGEELERTKIQLKESIMQSPLPMVLASAEDFKVKVINKATEDFLLLNANDYLEKTLLEIDVVWQEYTPEGIKVEPDELPLPRALQGMITHSKEMKLVRWDGSIVWQLASGAPIFDSHGKLIAGLLVMQDITERKLAEKAIKESEELYRKLLTTVPDLIIRTDLNGNITFINEFVFPALKFIPRESLLGKNMLSFITTEDLPRAIENTKLMFEGPLGPKEYKLRFEDGEFIDAEVNGDVIYDAENNAVGMVYVVRNITERKQMEIEKQKMFEDLVAAKEKAEEMNKAKSNFFSNMSHELRTPFVGIMGFAELLNNSLKNPNEKFMAEGILKASARMQDTLSKILELSRLESDEIQVEKRLFNANELITDLCDSFKGGALLKKISFEMKLNFENLIMESDDTIIKDIVQNFLNNAIKFTNTGKIELIADVVKTDDEESLVIKVADTGVGIPKEKLDLIWEPFRQASEGLSRRFEGTGLGLSIVKKSAELLGGKLNVESEEGKGSVFTFILPLNKIDAENIFVVQNNEVTVNLFSGKKIIYVEDDEYARDIVERILNGISEIETAATPDEALQKVQSALFDIVLMDINLKHNINGVELAQEIRKLPGYHDKPIVAVTAYASVSEKANFLSKGFTHYIAKPFKKTELISLLNSIFIENKE
>36-75 # 126341 # 127579 # 1 # ID=9_86;partial=00;start_type=ATG;rbs_motif=AGxAGG/AGGxGG;rbs_spacer=5-10bp;gc_cont=0.337
MLYLFIITEAMAFSLNFIQSYLWWGYINIELLYIGTIDAAVIVLILGPALIYLVSQITRFEEYRKEVQVQSKVEQKYRHYIENALDIVTVIDKNGFIKYESPSIEKMLGYQPNELIGKNVFDFLHPDERDYLFKIFKEKIIEHNSSVTLELRFLRRNGTWAILSVSGRNLLHNELVDGIVLNSRDISELKESQVKLSQLLDEKKVLIREIHHRVKNNFQSVSSMLFLQASMLTDESLKEILNVSRNRVHSLAIIHEKLQDSDDVSNVNLRTYFQRLLENIEKSYQSQNQKIKINFNMPEDIVLPVNQSVQVGLIFNEIISNVFKYAFPDNREGVITINFERSKGMHCLMVKDNGIGLPSDFDISQSNRLGLKLIELISKQLNGQFSFTSKEGTEFNLTFPQVSADKLNRIKK
>36-76 # 132108 # 133700 # 1 # ID=9_92;partial=00;start_type=ATG;rbs_motif=None;rbs_spacer=None;gc_cont=0.327
MKTKVLNKLSVRLIISLSFILFTILSAYTYFIITNLDKYLTQSRYESAYNISDIIKKSTRYSMLLNRREDVHQIIKTLRSEIGVEEIRIYDKQGIVIYSTDPKEIFTKVDLRAEACIGCHNSSVPLKQLNDKDKSRIYRTADNKRVLGVINPIQNEPDCSSAECHAHSPQVGILGVLDVAVSLEHLDTIIESSKRNVLITSVLIVIVISFFSGLFITILVNKPINKMRKGIEEVGNGNLDYKIEVDSTNELGQMARRFNEMSSKLNDAYIEIKNWSDTLNEKVNEKTKELKNIYNQVYQIEKLASLGKLSATVAHELNNPLAGILTLSKLVSKKIKTAQNDSEYADILEYLELISNESARCGQIVKDLLIFSHSEPDEFAKENLIKIIDNSVTVINHHLKINGITLVKDYEEELVEIYCNANKIQQALMSLLINSIEAMTNKGKIVIKLAREQSNVVIRIIDEGSGIAEKDLPFIFEPFYSTKEASFGTGLGLAVVYGIISNHNGKIEIEKTSNEGTTFKLVLPQNEQLA
>36-77 # 210634 # 211050 # 1 # ID=9_150;partial=00;start_type=ATG;rbs_motif=GGA/GAG/AGG;rbs_spacer=5-10bp;gc_cont=0.343
MNDNIKLEIKIPKVPDIELVALEGLQLMGGYLGIPNEKIGEAKIIVTEAIINGLEHSGLENPYVNVEFTMTKERLIILVTDFGHGFHPEEVEEPEISKKLSSNNKRGWGLKLMKSMSDDLIIESDDTGTKITIIKNLL
>36-78 # 220892 # 225439 # 1 # ID=9_157;partial=00;start_type=ATG;rbs_motif=AGGA;rbs_spacer=5-10bp;gc_cont=0.367
MAKKIAIAKSPKVKKDSIEKQLAQREAELAIISSVSEAISKQLSIDTIIKIIGDKVRDIFKAEVTEILLLDESANTIHVPYSFYRDYQEAESFQLGEGLTSKIIKSAKPLVLGTFQESLQLGVLVQSEEEKTETYIGVPIIASDKVIGVVSIQSYKKNDYNEEKVRLLTIIATNMGVALQNATLFDETKRLLNETEQRSAELAIINSVGEAMSKQLDVTTVTKIVGDKVKEIFRSEVTEILLLDETSNMIHVPYSFYNGYQVVEPFELGAGLTSKVINSRKPLMFSNLVDQNEAGAITDANVGEADETESYLGVPILFNDKILGVVSIQSYQRNAYNENDVRLLSTLSTNMGVTLQNAKLFEETKRLLTETEQRTAELAIINSVGDAMSKELDINTVTKIVGDKVREIFHTEVTEILLLDHEKGIIEIPYSYYNGYRTFQPFQLGEGLTSKIINSRKPLLLNNIEDQIKQGAIIQSDEDKTESYMGVPILFAEKVLGVVSIQSYQQNAYNENNVRLLSTLSANMGIALQNARLFDSTNKLLEESKQQAIELGIINSVGEGLAKQLDFQAIVDLVGEKIREVFNAQVVSISTYNANDDTIHHRYVVEKEERYYFDHPIGIDPDRKEIVETKKPLIFGSSQEIIEHSGEQVLEGEMPESFLGVPIIHNQTTTGIITIQDLDRKNLYSEKDGQLLLTLASNMGVALENARLFEETKRLLNETQQRNVELAILNAIQEGLVMEMNFNSIINLVGDKFREALGFLDLGIRIYDKEKNILHFPYEYEHGEKLQIDSMEPTPLSKYVLDSGKMLLLKKNTNEEKEKLGIFGKTTIPGTDISKSLIMVPILLGSDAKGLILIENYEKEDAFNESDIRLLTTVANSMSVALENARLFDETNRLLKETEQRTAELAVINSVQEGLAKELDMKSIYNLVGDRLCKLFDLQTLVIRTFDHEKALEIWQYAVEKGERLDVEPRPFNWANKILIETKQSLDIRENYVATAKKYGGSGVSKGKPPKSAVFVPMIAGDLVLGSISLQNVDKENAFSDSDVRLLTTVTNSMIVALENARLFDETLRLLEESKKRAAELSTVNSISQAIVGHLEIDKLINLVGDKVRDLFKANIVYLALLNKESSMIEFPYGYGEDFPDLELGSGLTSKIILQKVPLLLNTEVDKKAEQLGVQRIGVPSASYLGVPIPVGDEIIGVLSVQSIENENVFNEDDMRLLGTIAAHVGIAINNANAYKELNRTLENLQATQDQLIAQEKLASLGQLTAGIAHEIKNPLNFVNNFSELSIGLVDDLRDEFDNLRETLAGKDLEEINDILDSLKQNSEKIKEHGKRADSIVHSMLQHSRGKTGEKQLTDINAMLDEDLNLVFHGMRAQDATFNIKIEREYDSRISKINVIPQDISRVFLNVLTNGCYEAHRKKLELKTEVPAEIRVKTVETDKHIEIKIRDNGNGIPEKIRGDLFTPFFTTKPTGKGTGLGLSISYDIVAREHQGELLFESEEGKYTEFIIRLPKNLKN
>36-79 # 228802 # 230862 # 1 # ID=9_161;partial=00;start_type=ATG;rbs_motif=GGA/GAG/AGG;rbs_spacer=5-10bp;gc_cont=0.337
MNKKLNMHKILLVVILLFSGAFNDVILPYVNLKKIDSLLTKLNTANPRQNLKTYIELLGINNRVQPAKSIEYGNKALGLARKLNDLKAEGDIYYLIGLSFHSQSDYNTALKYYDSSYAIRKKINDNVGIGEYLNRYAMICEVRGEYEKATEICLQAINILEKENDPKALARAYNSLGIIYYITGDIEKAKEQSYKALSFSELVKDDMIHATSHEHLGIIYIKLKDYDKALYHVESTIELRKKANDRIGLGGAYGNLGLIYRDLKRFDESLKYFNESLIIRKELNSKRSIAASLAGIGITYYEMGEYEKSLSHLLQAYEIRKASNDKRGIVASSNRLANTYFKMNDFKNAYQYLKIAKNENDSLMNEQKLKTIAELQEKYEREKKDQKILLLQKENTIQTYFRNSLLIITLMLTVIVAFVVRAYRSKRKTNDILIENNSKITMQKEALQLLNEQLKETNAAKDKFFSIIAHDLKSPYQGLLGYSQLLSTEYATLTEAEKISFIGNIEQLSNSTYKLLENLLEWARLQTGKMNFIPEKFDLLLELYPTFSLLKQTSQNKKIEFTYSIDKNVSVFADVNMVSSIVRNLVANSIKFTNQGGKVTLNSSIKGDYVEIAVKDTGVGIKPEKLETLFKIDKSTSTDGTANEKGTGLGLLLCKEMIERHGGKIWVESQVNEGSTFFFTLPLSDM
>36-80 # 35413 # 37410 # 1 # ID=10_31;partial=00;start_type=ATG;rbs_motif=None;rbs_spacer=None;gc_cont=0.344
MSTGVVTTIGQKCKRCYSCVRECPAKAIKVIDGQAFVMEERCISCGYCVKVCSLDAKRVKNDIDLVLNELIPSGNAIAVIAPAFPASFPEHYSKIPTALRQLGFNIVAETAFGADLVSKYYTDIYDKEEERNIISTPCPAVVNLIQKYYVELVPNLAPVVSPMVAIGRYMKHKYGSNKKVVFIGPCVAKKDEYTDTEVSDAVDAVLTFKELKEIFWQNNIELELLQESQFDHPHGYLGKSYPLAGGLTRTASLSSDILEREVIIVEGKNRVLEIIGEISSGKLKSKFVDILFCEGCINGPAIDSELNYYSRREKVIDYIHDNINSYDKHAWKGEMYNSRNLNLSRTFMEKSQRRPMPSEEEIKRILARTEKFTKSDELNCGSCGYPSCREYAIAIAKDLAEDDMCLPFLIEKLEYAYRELKDTQEQLHNAEKLASIGQLAAGVAHEINNPLGSIILYASMLKRQFKDTLNEKQNVDDLKLIVEEANRCKNIVSNLLNFARQGKLRLSTINVYEIIEIIIKSMMINPIFSNVKYTLDGSAEHCFIEGDSDQLKQVFLNLIINASEALEQSSIKEVNITINKVQNTLIIKLSDTGCGISNENIGQIFTPFFTTKKIGKGTGLGLAIAYGIVKMHRGEINVKSEINKGTTFTIHLPHSTVSSQQVLMN
>36-81 # 37845 # 39323 # 1 # ID=10_33;partial=00;start_type=ATG;rbs_motif=None;rbs_spacer=None;gc_cont=0.327
MIIDKTKVNILIVDDEKGLRFGVQRLLMDEGYSVDTAENGEEGIKRGTSKDYDVAVIDLKMPDYDGLEVLQRIIEVNPNTMCFIATAYASYDTAIQSTRMGAFGYIPKPFSPEELIYQVEQGIKQRALLVEAEKLKIEREEKLLELTYEKSQLNAIIKSISDGVLVINKLGEVVYYNYAALKYLNISELKIGYSAFDKLPQKLNDIIVKIYESETVLLKTYSTEIELKPNNELIVEAAVTPVPHPDGSIKGVVIVISNITQFKKIELIKSQFVSMVAHELKTPLAAVQGFINVILDDSLNVSADQQKDYLKRSVLRLNSLKDLVNDLLDISRMELKTKSREIESLNIEEIITNTVQLLELETEKRKLTVVKDIEPNIPRINADHNEITRLITNLLSNAIKYNKENGKIYISAKVQDSYLNIIIKDSGIGMKPEEKARLFNEFFRAKNEKTRGISGTGLGLTIVKRIVDSYHGKIEVESEYGSGTSFIINLPL
>36-82 # 43374 # 44711 # 1 # ID=10_38;partial=00;start_type=ATG;rbs_motif=None;rbs_spacer=None;gc_cont=0.318
MIKNLNILSGHSKSIHSYNLWFIKLRWFAAISLVAMLLLLQFLFNINLSEEQIIVFLLSASLIFLYNSFFFKFHRKITDENNPSLFSLIQILIDLSVLSILVYFSGGITSPLLLFYYFHMLIGTMILPRKLMFAIVTALTIFLILISFLEIQGLIDLPKFGTTITDDYGNVFYLPILLFSTSLYLVVYLTSKLVYDLYMREEQLNRALNEIRSAEEAKHHYTIALIHELKSPMAASISNVDLVIDNYLGEVSEPVKEKLVRVKKRLSEGISNINSILKFSQFKLLQNIELNDLRINDVLIKVIESNRDTANKKEIKIEIYDSSNRKVKGDPFLLELLFSNLIGNAIKYGNQNGHVKISIEEVGKNTQIRILDDGIGIPEKDLPKIFEEYFRASNSDKIEGTGTGLSIVKKIIEAHSGKISVISPVNKFDLKRRGTEFTITIPIVE
>36-83 # 162105 # 164453 # 1 # ID=10_149;partial=00;start_type=GTG;rbs_motif=None;rbs_spacer=None;gc_cont=0.333
MSKSKLDIYEGLAKISLDATQGSKSAIENLCNFLVEEFELVSSALFLVDKNNSLLLIGKSTGALNNLELGAVHSCKNCQSLIGSNPFILEASANCTLPISTQGNHEGCALINISSTQNALVKISKQSAVSSSEKIALEKSLPLIGIIINQWLISKGNAEGKSGLFANTVSETLAELKTYSNSIIGYTTIIANENLNSSQSEYITSVKRNAQNLLLSVNDLNELSKLEQGSSPINLKLVNIAQSTKEITELFKGRLAAKKIDFDISISPEVDKQISVDDQKLRYVLTSLLFISYTVTHQGVISLKVSSAKNKIRFQITDSGKTFSSETIEKFFEPFSLLKLDEFKNSSLTGLTLSLVKKYISLLGGEISVTSSSGKGNSLTFTIADEAVSEIENSIAQLPKPTSINKVLVIEDDYATSKLLSNYLTKWGYYPVIVADENQTFEIIETQQLLAIILDIELPNVNGLEFLKRIREYPRAKNVPVIVCSIEPEKQKAFLMGAVEYFVKPINYNFLVEVLTSYKLRKNSNILCVDDDLPTLNLIKQAIESVGFVAVAENISANVMDNIKDVDIDLAIIDLDMPTLSGFELIKLLKSERRYANLPIIIYTGKENYAEDLKKIEGLFDDLLDKRSTNIENLADVINSMINRYETPPPVEDVINKDDVIKILLAEDYKHSQIIVTRLLKKNGFENVIVVENGEDAVNMAKKEKFNLILMDMQMPIMNGFEATERIRAMAEYKDVPVIALTAFAMKGDREKCLEAGATDYIPKPIDSKEFIEKVKYYTNTL
>36-84 # 165993 # 167156 # -1 # ID=10_151;partial=00;start_type=ATG;rbs_motif=None;rbs_spacer=None;gc_cont=0.347
MNNKNRAEELANKRKSILEPGPNFPDAFKELDLLELAASELKKAQHALKESEEKYRMLFTNVPLGIIHFDSDKIISGFNENFAKLTDIPETKLIGTKLLDILDFHMVSAIENSLAGSIGHYEGEFQTKNSGMITPVRVNFAPIKLEDGKIVGGVGIFEDISERKQIERIFFHDILNTTGSMNSVLDLIEGESISDEERKDLFLVLSNLTKRIINEILTHRHLVSNEKTSIKPNITTISSLGLISKLFDAFIHSEQLGSKKIKIDSQSTDDEFESDETLIGRVLGNMIKNAVEASSEEAIILIKSFKDNGMISFSVANSSFIPEEIQSQLFTRTVSTKGAGRGLGIYSMKLLTEKYLGGTLSFYSDREKGTTFTVSYPVIYPFGKESA
>36-85 # 105343 # 110592 # 1 # ID=11_88;partial=00;start_type=ATG;rbs_motif=AGGA;rbs_spacer=5-10bp;gc_cont=0.327
MYFNADYRNRKFPPIILIAAYTFLSLIGRNFALIELTEISFFWFAPGLAIFGLYLFGKKVVPFLLLSMISVYTYEFYIVNNFQLSTAIVVAIVPSLLELIQAYVALYYIKTKDLSNPFSDRRAFLMFVFFILLLPSIFTSWAWVIYFDSLIYSMPSVGTYLFQKIAMKTLSDAFGVFIIFSLFSLIKTNKYTNVKIGEIVKYIGFTLIFAIVSMISFFYFQFLAILIVPLLIAALLMSGIISLPINSLVILLTGIAAIQTGAGFWKSENNFNSIFIFFSLSLSLILTIAFIHSLLNEIKGSRVTDSSIETTEPKIEFSDSLKSFIQNSPLGIIAINNDDQIIKINSAAQKITGYLENEIRLGNLKLFIADESYSIIETMKSEHHKEASFQHIKLKNKSNDWKNVLASMTHVEYNGEIVLLLYFIDETEKIKIQQNLDESIKLMDILLAHIPIYLFIKDNNDRTLVLSHQYEKMLGKPISELLNKTSHDLFPKELADKIKADDQEIFRKNILFEVEEELNGKHYFTKKMPIKLSDNKSILIGFTADITELKSTELELKKIQLQLEQLVNERTSELTSKIDELSVKEKELTESRNLLERRVQERTLLLNTKNDELVSEISLRKNIEESLRRSEAQLNFKLEAITSPNVELELEELIKAIDLEALEKLFNQFHSLTGYPISITDVNGNTRIRVGWVKACESFHRVNSKSCKNCTESDVYLTQPIGKSEIRIYKCKNNLWEAVTPIYLGDKHVLNLFFGQFFFNDEELDLSIFEQQSNLYGFDHDEYLKAVKEIRRFSRTEVEAAIKFYSVMADIICSTSLSNIKLAKILNDLKNKESELIRSRNRYEGLFKNSPISVWEQDYSEVVKYVQGIQKEGVIDLRDYLKQNKKYLLECTKLLKIVGVNNFTLKLFEATTEEELFSNFKRLIMPKSLNHFADSIINLYEGKRSFEGELELRTLKGKKINVEYFIAATPGREGQLDYVIVNMLDVTEKKETLNQLEAERKQLEVFFDTAVDLLCIADLDGKFVRLNKEWENVLGYSIEELVGKDFYSFIHPDDIDATIKATSVLKEGEMVLNFVSRYRCKDNSYRWIEWKSISNNNLIYAAARDITNSYNFNIELQRSESRYRELFETMAQGVIYQDEKGRIINANPAAQKLLGIKLEKMIADDIVEEWNNFINLDGSILSQEEHPAFLALQTGKQVTNKVLGVYNSEIMDWVWVMVNAIPQFREGEEKPYQVFSTLDNITELKMAQDSLMASEERYSLAQRAAQIGSWDWDILTNDVGWSNEIEGMFGFEPGGFDGRFETYINCIHPNDRPLMLNSIDQAMKGADFNVEVRIVWQNGEVHWINGTGDVVYNTDHIPIRMLGIVQDITARKLAENEVKANEEKFRRIFEDSPLGLIILSSDFSFLEVNSAFSKLLGYYTNELRSISLPSIIHPDDLNEILAGIKQLGERKIQQCRSELRYITRYGEIIWANFSVSILRNSDGTFRSFLAMISDISDRKKAEELLISAKNEAVQKSNELKELNATKDKFFSIIAHDLKNPFFYLLASSQFIKEEFNNLDENEKYEIVSRFHDGTGKIYKLLENLLQWSRMKLDRIEFKVEDITLSSIIKEELEDSELGTENKNITITKKYNDDITFKADRNMFRTVIRNLISNAIKFSHKGGEIIVSAKSEPNLFSFSVQDFGVGIPQNNLEKLFKIDGEVSTKGTNDEEGTGLGLILCKEFIDKHNGAIKVESEPKKGSTFTVSIPQN
>36-86 # 11988 # 12917 # -1 # ID=12_13;partial=00;start_type=ATG;rbs_motif=GGAG/GAGG;rbs_spacer=5-10bp;gc_cont=0.322
MKTKIDTRTIIYFFSILLSIFIGHCILIEGSTTLHHEVSILKLIFNSLLMTIIVFPFLFIFLWSDIKKRTRVEDELRKSIASKDKLFAIIAHDLRSPFQGFIGLAEILSTNSNEFTKTELTTLSKEIHQKASNLFVLLENLLEWAHVQRGTINLSPQECSLSEIIKHSIEIVNPNAELKNIEIINSTNDSILVFADEKMIDSVLRNVLSNAVKFTPKGGKVVVSSRILNNSKAEISVVDSGIGMSDALRNKLFTMGENVGREGTDGEKSSGLGLLLCKEFIEKNGGRIWVESQKHRGSTFRFTLPLSIV
>36-87 # 12964 # 14307 # -1 # ID=12_14;partial=00;start_type=GTG;rbs_motif=GGA/GAG/AGG;rbs_spacer=5-10bp;gc_cont=0.324
MIKEKIVKDISISPILILILVSISIFSSHIIVMLTTGDSHYPMAVTELIIDSIIMTGLLFPLLYFLVSKPLIKQISAREKTHLQLLANERKFRDLVDNMNEGLVVQNTEGIITFVNKCFADIINIPKEELVGFELNELLDKDNLLILQNHLTNLEQFGTDKVEITWRANKRRNVYTIISPSLIFDENNSVIGRFFVVADITQRKEMELELLKATELVKHSDKVKSDFLHLISHEIRTPVNIVLGFTNLIQEEFNPTADIEEYITTIKIGLNRLIRTIDLILNSALEISGVTKFDFKQIDIVHEILQPVLLELSPVAQQKDILISTIYKQFPQIVVDQYSIRQILIHLIENAIKFTNTGGKIEIQVEESANNTILVSISDNGIGISQEYLPKLFNLFSQEDESSTRKYDGNGLGLFLVKKYCEKNIIDLTVESEKEKGSTFTLSFQQK
>36-88 # 1 # 2007 # 1 # ID=13_1;partial=10;start_type=Edge;rbs_motif=None;rbs_spacer=None;gc_cont=0.341
ININTSSTFGKEIWWECVLSYFENKGEPHLLLTFHDVSQNKLAAEALSASEEKYRLLFENMNAGFALHELIYDENGKPIDYRYLEINPGFEKLTGVSINTLLGKTVKEIMPKTENYWIEIAHKVASTGEPLYYENYSTELGKYYNTFYFSPKKNQFAVVFYDITDKKIAEEKHLTSETRFRKLFENSPEPILFLKDGKFTDCNSATLKLLKFNSKDEIVDFSPLGLSPEYQPDGNRSDTKATAMIKIAYEMGSNLFEWEHIKADGSQFLVEVLLTPIYPLEENTLHVVWRDITDRKIAEYALKFEKERIKNILNTANAVIINLDEHGFVTGINEFGCRLIGYEENEIIGKNWFTTVLPDNDSIEQVYDNFKKIIKGEVEAQKYYENDISDREGNIIKIAWQNTYDRDAAGNIVGILSVGIDITARAKALQKIKEMNDELKSIIDIKDRFFSIVAHDLKSPMQGLIGFSQILKEELDTISIEEGKEILKSIFEISKELNSLLDNLLNWSRLQTGRMEFNPEELNLYTTVHPIIRLLSEVASLKEISIKMKIDPSLMIRADENMIQLILRNLIANAIKFSYFHSEIIVEARAGDFSIEISVQDFGMGMDKKIKDDLFRTDKKTSTIGTNNERGTGLGLLLCKEMVTLHNGEINVESEFGKGSKFSVKLPR
>36-89 # 86495 # 87718 # -1 # ID=13_75;partial=00;start_type=ATG;rbs_motif=None;rbs_spacer=None;gc_cont=0.331
MKFSPVSASINIKLLLVLIAAIIAISTLIYTQNLVSKLQNRETEIVKLYASSLEFIANSETSNLDYTFIFQNIIQRIDFPLILTDANDKVSSPVDEGGFKNIQIDSTLSSVEKTEFIQKMVNKLAQEHEPISVKTPDGTILQKIYYGDSEVIQQLRYYPFAQIIIAFIFILIAYVSFSYIKRTEQSNIWVGMSKETAHQLGTPISSLMGWNEMLKLNFNNPDKVLDTSNEIDSDLERLNKITKRFSKIGSKPELKEQNLYEVIQKVVNYFHRRIPQLGKNVQIKLSGKSNMLANINSELFEWVIENLIKNALDAIEHDNGEINFSINKEKNKIAIEVTDNGKGIEHKHRKDVFRPGYSTKKRGWGLGLSLSKRIIENYHNGKIFVKNSVIDEGTTFRIILRDDVKST
>36-90 # 93933 # 94370 # 1 # ID=13_82;partial=00;start_type=TTG;rbs_motif=GGA/GAG/AGG;rbs_spacer=5-10bp;gc_cont=0.295
MNASNKILSEKLTVNSNTDNLSLIREFTRTSAEKVGFTEDIIGKIILAVDEACTNIIKHAYKNLPAGKIDIEIEYKNSRFAIKIVDQGISFDIQKVPEPDIQEYYKQKRVGGLGVYLMKKLMDEVNYSTLKDDRNQIEIVKYLTR
>36-91 # 21203 # 23209 # -1 # ID=17_20;partial=00;start_type=ATG;rbs_motif=GGA/GAG/AGG;rbs_spacer=5-10bp;gc_cont=0.320
MKYFKELIVSPKSLVLIFVVSAIIVISSFLIEFHQSKKEMLELMTKQSHTLLETILASSNNVLLSFERSNNSLKERLLNNASMIRILLEQDDISNNLLNQIATNNSIYRISIFNNKGNKLYSSHNQIKDYAKPNEVEEYLKPIFDGIEDTLIIGMRPANQDLGDRFVVAISTKNNGAIVLSVIASDINNYRRDTGFGFLLKSVTENQNLIYAVLQDEDEILAGSGNFAFLESLPNSDFLRNSLEANDFSWRVADYDSVQVFEAVHPFIYQDNLIGLFRLGISLEPINIINERVQRRVIFIGGLLLVFGFITISLVFAKQNFRVLADRFRVIEKYSNSIIENVSEAIIVIDSHHQIVKANNAAKIIFNLPDKLEPKLKFSSIFFDKTCSDLLSIKEKLFEIKCIINGEEKTLLVSKSEFITEQNELNSIYLFKDLTELVALQKQIERNERIIATGELASSVAHEIRNPLNSIGTIIQQLKLDFTPTTDVDNYHNLTSIVYKEVKRINETIENFLIYARPLPIKKESFLLADFLKQLDNQYKILFAKKRITFEMDNNFDGFVMWDKMQMKQVFINLIENAYYALEPNGKITLSTKLTEAKYVKLVFSDNGEGIAEENIGKIFNLYFTTKSKGNGIGLSIVHKIISEHGGTINVTSSLGKGTTFILTLPIS
>36-92 # 776 # 3592 # -1 # ID=21_2;partial=00;start_type=GTG;rbs_motif=GGAG/GAGG;rbs_spacer=5-10bp;gc_cont=0.360
MIIIQLIYNLSVLVALSVFSVFIETRFKRNELSGKLLQGILFGLTTIIGMIYPFKFAEGIIFDGRSIVISLCTLFFGPLSGIISALMAAIYRISIGGGGLLMGVFVIIESFLVGYFFYKVKNKDPEQRFTKIKLYQMGLIVHAFMLLLVILLPSKNIMDTYKAISFTVLGIYPLVTVLIGRILLDHEENVTSLKKLTESERKYQLLTEVAPVGIFRTDINGKTTYVNKRWSEISSLSFEEALQDNWMQAVHPDDKKFISADFEKALKEKRVAQNEYRFVRKDGSIAWVLGKAVPQLDSDGQIVGHIGTITDITESKNAARVIAQSERNYREIFNSTGEAIFIHEANTGKILDVNNAMLKMYGYDSKEEVINGNIGDLSADEAMYNEDVAQGYIKKTNEVDRLIFEWYARRKNGQKFWVEISLQKTEIGGKGRVLAVARDINERKNSEDALRKSEERFRNLFENNLAVMMLIDPDDQSIIDANKAAEKFYGWSISELKKMKVNQINTLSSSEIDLEINKARRLGRIHFEFKHRLADGSVRDVEIFSSKIVIEGKDYLYTIVHDITDKKSMEQKNLLLSRVIEQSSISVIITNPEAQIEYVNKGLIEKTGYSLEELLGQNPRILNSGQNPDKLYQEMWKALLSGNEWIGELLNKTKNGDLYWEKNTIFPIVNKEGVITHFVGLKEDITEKKNMLDDLIAAKDRAEHSERLKSEFLSQMSHEIRSPLNVTLNFANLLKDELENQLNDQQLDYFENIETAGKRLMRTVDLILNSSEMQVGTYEPIWTEFDIISDILLSTKSEYQNLASKKNLELKYESNIPNAIIRADKYSVYQIFVNLIDNAIKYTNKGSIAIKVEPALDNKIKITLEDTGIGMSQEYVENLFTPFMQEDRGYSRRFDGNGLGLALVKKYCDLNNAKIEVESKKDVGTKFSVYFELKSDWF
>36-93 # 12696 # 14876 # -1 # ID=21_11;partial=00;start_type=ATG;rbs_motif=None;rbs_spacer=None;gc_cont=0.346
MKTYKYLLLAIVPVIVGLHYVFQLYSKIEEKSIDLVIELKLTAIEQIANSIDTQFRLINSDITDLSRRSTIINLNEEGKKEIDAYYSSHSDFFVSVTRINKDGFITYSAPHKNVVGRFVGDQAHNKLSMQTEKPVISDVFMAVQGFYAISYTMPVFKENKYDGAVAVLIPISKLGELLFHSSKLNGNSQAFFISESGVNLFSTFDKQHIGENFITKPGIDPALIRIYQNMLMKKSGTEIYSGYTSLIENEKAKKWITYKPINLENTFWSVGIVISENEILGKIRGLKSDTLIIILISLFSFALLIVLYIYSSKKAQKEIRKRDQKYTVVTEQTGQIVYEYDVESGEVNWSGAINEVTGFEETEFKKINVTALTKLIHPDDLEIYSDTFNSALPQNKKHTWEYRIKTKNGNYVFIEDNCLATVEEGTGRLKHFGTMKNITNRKRAEALLIQNKENLERLVIERTKKLEELNEQLQKEIQKLKETEEQLIIQKEKAEESDKLKTEFLAQVSHEIRTPLNNILSFASLIQSEAKGKIEDDLLEGFYVVNHAGARIIRTVDLILNMSELQTKSYKPIMTEIDLITDIIMPLLAESKLYAESKGLTLDLKVNDSAKEVLIVRDRYSVGQIFANLIDNAIKYTEKGGVTVEVSPYHSGSINVKVTDTGIGISKEYLSELFAPFSQEEQGYTRKYEGNGLGLALVKKYCEINNADIKVDSQKGKGSTFTVTFN
>370-1 # 2320 # 3183 # 1 # ID=52_5;partial=01;start_type=ATG;rbs_motif=None;rbs_spacer=None;gc_cont=0.468
MAQAKPDPRETARNAMKLVGTKSDVKKEAERVANAPKVAPIATGTAVQGSGKAPVDVVEDVEHQLAKEFKEYSVAEFFKKNRQMLGYSGKVRSLTTIIHEYVTNSLDSCEDAKILPEIKVEIQEINEHLKVIVEDNGTGVPKTKVGNALGELLSGTKFHQRRQRRGQQGIGAKGATLFAQITTGKPTKVKTGMGNYKVYECEVSIDVKKNSPIITNEKEYSGNYRGLRIEAEFSEVSYNRSEYSVYEYLRRTAIANPHAQITLIEPTKEIVVFPRATTTIPPKAKDSL
>370-2 # 1584 # 2471 # -1 # ID=154_4;partial=00;start_type=ATG;rbs_motif=None;rbs_spacer=None;gc_cont=0.441
MDNLNIIENSKIAALEQLLSVFEQAAISQSDKISHMTGQLRSTIDELEKKEALLEKANTELKNLDKEKDEFISLAAHELKTPLASIKGFAQVLTDDKIFEDREKSKYFLGLINKNTDTLFTLILDIVDASRISLGKLKINLEEVDPYPLFDDIRTNMEPIIRERGVEPAFTIGNGLPKIWGDGARIAQILRNLLTNSIHYMQKGGKISLNIFRAEKFVQFEVGDTGTGIPEENKKYIFSRFYQVDSSLTRKIGGSGLGLSICQGLVELMNGNIWFESEVGKGTAFFFRVPLANAG
>371-1 # 1558 # 3237 # -1 # ID=6_2;partial=00;start_type=ATG;rbs_motif=GGA/GAG/AGG;rbs_spacer=5-10bp;gc_cont=0.346
MQELLILLQSRTRMVFFVLLSVLLTLSIAWMNNISFPYLRVIEVFLLAFLINGIFVVLIKQKWCLRIVKHLQPVINILLITIGVHYTGGVESVFIFLYLMVITGESIRMGIKRGYIFAAISLVCYGLMLAMEFKGIIPHIHTAVFFTEDAYKNISFFILIYIVIIAFLVAFLSGYLSQVVRHIFQAKNEELRIANQRITTTTNLLQAVLDNMSEGVVSLDADQTILSANSKISCLLDIQEKNIITKQLSQFFSETSLSSAIEQALKKEKTSFCQIDILLSDKKYKSFLAKITPLRGNDKSFPRVVIVFEDISTEKRFFTIKATLLSIFSHELRTPLTSIKAYTEILIDEVTQEKDKEFLQVISNEADRLDVLIENFIDFAKIELKSFSLKKKSINVLRLLDELMNIEEQAKTGMFFDKIKNWAKAKNILLSCEVADKEITVFGDHSQLKKAIGYIIGNAVKFTPEDGKIVVSVKPGLKDVEIRVSDTGIGISSANYEKIFEPFYQIDPSTTRSIGGVGMGLAVAKGIIEAHGGEIYVESCLGKGSTFIITIPVQIEEKK
>371-2 # 682 # 1416 # -1 # ID=18_2;partial=00;start_type=TTG;rbs_motif=GGAGG;rbs_spacer=5-10bp;gc_cont=0.352
MKKNQCQKNYHLDKYNLETLAKGIIHEIRNPLNAIYAHVQLLEEEIGKEKEDLCDNLMQIKVGISQVDGLLREFGRFVRQTKPVLKKENLNLLLNDVLRFVDAECLSNEIKVIKQFQKDLPEILVDANQIKQVVLNLILNANQAMLNGGTLTAATFLMQGADGKARGKEKRNCVCMEIQDTGIGVSEEQMPRIFDLFYSAKSTGTGLGLPIVQKIVHDHNGKIEIASQLSKGTRVRIILPIKED
>371-3 # 15 # 2867 # -1 # ID=72_1;partial=00;start_type=ATG;rbs_motif=GGA/GAG/AGG;rbs_spacer=5-10bp;gc_cont=0.400
MDNNDALNKEKLIHMVVHELKNPLTSIKGATELILQKSIGDIPPSVEQFMQIIHKGIIQLDSLINNLLDRSALLTDNLSLNLGIHNLSSLVNEAVSLVQGLADEYKIAIDVHIPDNLPDVIVDNQRIKQVLINLLTNGIKFTASHGKITVTAKEDGDRIIVGVQDTGIGIDDEYKDKIFDEFYKIPQIAPHEKIRGSGLGLHIVQGLIESHEGKIWVESEVGQGSIFFFTIPKKGSYWLDVMRAKRKEMGIGEKNLSELVEISVLQELQDKFASALDIPVIIVDAHGHILTKPSGLSSFCQIIRETETGGMRCHEFIKRVVDATCVNPVSKIFFCEAGLGHFAAPIISRNSCLGAIVIEGTQVFTAVSKEKIEELAYKIGVDILHLSRAAEGIRIFPENKVYMAGELITSIANTIASLCTERYQLSNKVAELATMATIGKFITSTLDMEKLINSILYTVMNVLDASGGIISMVEAITGRLKTRVSYGTGGKMVLGTKRRIGESISAIVFAEKSPLLIRKDSEDTLSDILKKEGISSLMCIPLESRGELIGVFNLNRVDDNHDFTMEDLEFFITIGAQASIAIEEALLYQAIEQKVGQLDSFHKVGQAIISTLGIQQVIDLIVQSINKMMPSMRCSLQFLSGINKETITSSYGLSNNYCNKEGLVMDKGIVSHMVVTREPVVIEDIKTDPRIKYREYALTEGLASLLSVPLMVKDEMLGIITVYSSETHKYTVEEIELLSTFATQAAIAIENARLFDIAMNEIFDTAKTLSEAIDERDGYGNEHTKDMVIHCVKTAERLELSADQIEGIRMGALLHDIGKINIPEEILLKKGKLTPEEIKLIQKHPLLGKSIIEKLNLPWNVKNIILQHHERIDGKGYPDGLLGGEIAIEALIIEVVEAYHAMLTKRPYREALSKEEAANELKKCRGKEFDAEIVDAFLKVLTIEAIDQVG
>371-4 # 161 # 3247 # -1 # ID=75_1;partial=00;start_type=ATG;rbs_motif=GGAGG;rbs_spacer=5-10bp;gc_cont=0.398
MSKKQQPKPLPVKKIARITDVTMIILILFILAISIKSYFSGTMELFIVWAPLSIYIVIFYAYLVNALQKQNEELESSNKELRKSIQKKHEFIYNISIQLRKPLHSIKHSLAFIIGDKGVALSNKRLLEQSEKGVEQLEDTVARLLDYSMITSGRTHLIMEQTDIKGLIGEVVSETTYVAEAKQVSIETVIPDDLPDIPIDKSRVQQAIKNIVLNAIKFSPVPSKVIIKAKEDKNRIQIDVIDHGEGMPPHKLETIFEEFSREVSLPFSEIHGAGLGLPIAQGIIEAHGGTIKVASKQGEGSTFTIILPKETATLSLLEERRQLRKFLTSIPHLTELVDQHILQEIQDNFTQTFGISTIIVDNEGSPVAACDTENEFCRMIKSCPKGAEKCRQFSARVEAEALKDTRSKAYYCFAGLAHFSAPILVEHIHLGSIEIHGTHVFLPINPNKLKGIAKDLEINYDELLEKASSAPRFPEEKVYAAGELLYAIANTISSLCMHEHKLLHKIAELSTFSQVSRAITSNLDFDALLDMILYTTISVLEADGGSIMLINENNELIIKISYGLPNAILRETRVPLGRGISGYVAMEKKPVILYHGMPDEYLTPLLKRGHLKTAMCVPLIVKGEVIGVFNLTRKSGEIFSEESLSLFKTFCSQAAIALEEAKLYASMEEKTRQLEAFTKIGEVTLSAIDMDVALNLIIEAVSRAMHTQMASIRLLDNTGENLINMAGYGLSDQYLKRGAIKVGHSIAGNVVKTRECMAVRDINMDDRIEDRTAAIKEGITSLMSAPLISRDKVIGCMTIYSKTQRAYTTEEMELFFGLASQAAVAVEYTKIFKTIRDGLSKTSVALSEAISSMDSYDRQQGEKKAEYAELIAREMNFSTVIIETIRIATLLHDIGKMVIPEKILQKPATLTKEEFETIKRHPLISEEILKKIELPWDVLSSIKQHHERIDGKGYPQGLTKEEISVEALIIEVVDAFYAMISERPYRPAMSVKEATRVLQEEAGKQFSPEVVGSFLSVLKKKGMDVWEA
>371-5 # 944 # 2299 # -1 # ID=121_2;partial=00;start_type=ATG;rbs_motif=AGGA/GGAG/GAGG;rbs_spacer=11-12bp;gc_cont=0.358
MSSLSSRILKKRKQHVVIVLIVILSILLLFNLWGWRFYIEAKNLLDEELGKRLVAIAVTTSLQVSSQWIASIKGKTIDDDQSFDFREYLITINEKNDLESIFILDKEHNFILDTGSKHLEGGKYRCMDIDDTAKILDALLGNPSYSKLYHKGNQMFKTGFAPLKDASGDIIAILGVDASPKFLKVLPRIKNTLTLFGIISLVFGSISVLILLAVIKGFISDLFHAEKFASLGRLSSGIAHEIRNPLQIIGSTAESLKRRYLPKDSYDELFDYIPDEIKNMNKTIANILSQTKDVPLKIEMNNLKISLDQIINKMSPDMEGANIMVNKDIEPNIGEFNFDMYQIEMVFQNLIRNAIEAMPDGGVISIKAYPYKNNQFIAIEVADTGHGIHKRDQKRLFEPFWTTKEHGYGLGMPIVFGIIQQHGGKIMVKSKLNKGTTFTVLLPWKQGEKNR
>371-6 # 225 # 1808 # 1 # ID=124_1;partial=00;start_type=ATG;rbs_motif=GGA/GAG/AGG;rbs_spacer=5-10bp;gc_cont=0.358
MILRHTIGFKIITSVILLVISLAMTLSIFFVYNQMSIIENELRNKGLSLSKNLAYNSEYGLLFKNKKMLDKLGQDMLKNNDIAYVAICDQDSKIVSYSANSSLWMDFPKAVKISRATVNRYSYKGCGVYDITTPVVSIKEVNRDEGLIFDNNYNKISQTKQVDIGFVRIGVLLENKEKAVKTMQIVAFFISLFVIFGGIVWAVLLSRMITMPIKQLVKMTTNVAAGDYSCYYINKKNRYDEIGDLTSAFNTMTKALDESSRRIEDYTQNLENMVETRTAELKDANKQLKKLDELKTNFLSMATHELRTPLTSISAFCELLIDNPDEDVSIKNEFLSTIQQEIKRLTRLINDILDLSKIESGKITWHIDDVSMIQVVKSAIESMKGYIVQRGIVLEVDIPSHLSNIVADHDKLIQVVVNLLNNALKFTHKGGRIGVRIWETNTPQAEVITAILNTGHGIAAKDLDKVFEKFCQVGNIPTDVKGTGLGLTISKEIVEHLGGRIWVESEIDNKTTFFFSLPVSDKSVKSD
>371-7 # 1374 # 3686 # -1 # ID=131_2;partial=00;start_type=ATG;rbs_motif=AGGAG;rbs_spacer=5-10bp;gc_cont=0.389
MKFDKSFFIAKFKEETDERLQRLDRNFVSLETNPDDENIIAEIFRDAHTLKGSAKMVGLFEINQIGHKMEDVLGKVKEKQIPFTTELSNVLFECLDNIKVLLDAEIKGQKANISLDGLLSRLEDAETGNLKKKEGSITVSLPINLPEEKITVGADLCVYPNGVSSINEKKESEIMPEVSISVSAYDEEETPRERIQIDETIRVAISKLDVLLNLTSEMVINKIRFNHLLETLKELKNLTVTQLFFFDQAKERMASVQERTFPEFAQIDKLGQMIRERANELFKEYSGSTSRLSTVVSDLDHVVMDVRMLPVSTVFDTFPRLVRDLSREANKEVHLEIRGGDTGLDKMILEEIKDPLLHLIRNCIDHGIELPQDRINAGKMRTGKIILSAAHEAGRIVIRIEDDGKGIDSNKVKQSALHKKVITAQEAEKLSDKEALYLIFLAGFSTKEIITDVSGRGVGLDVVKKNIEKMKGTITVQSDLGKGTVFTMMLPLTLATIHAMIIRVGSEIFAIPTITIEETVRVELHDIKTVVDKDVIVVNGKHIPVVRLASALDLKSVGTKKAITDKLPIIILNVDEIRIGFLVDELISEEEVVIKNLGDYLKGIPNTAGATILGEGEVVIILNVSEMIKLAKSVKETHLLEDIKDEQHPTYSILVVDDASVLRELEKSMLETAGYAVDLAVDGVDGFEKAKKKRYDLIVTDVEMPRMDGFSLTERLREDAYYKDVPVVIVTAREKEEDKKRGIDVGADAYIVKTSFDQSKLLDTVEQLIC
>371-8 # 1457 # 3010 # 1 # ID=137_2;partial=00;start_type=ATG;rbs_motif=None;rbs_spacer=None;gc_cont=0.373
MSLEKKIILSFFIASAIIGGFVIATYLGFIESRREIRYLELSNTIRNKSLLLRRHEKNFFLYGDDKEKRYVHTYLRKIKTILKKSTSFDNPKKLQFLDKKIDEYSQGFNRIENLAIDFQKGFVQFKSSSHEYAAFFPIIESTFLERPMVNAELLERRFLLKGDAPIIKTLKELDIEINTLRKNGEGILNLTNELDKSARAKVEGVINSTGFAALVFFPLFFGLGFVLLLVITHNVVSRLKVLTEAVEKTGKGEFPSLSIPKKQDEVGVLIKAFDKMGKDLLTREKEISKKNEELLHSKKLASIGTLASGVAHELNNPLNNIYLAAQTLSKEINKEDYPQIVRESVGDIFSQTIRVKRIVHDLLEFAREKASELKAIDIVELLKQILDQITNNELVDIKSNLKSPQSLEVLADRHLLQQVFINLFGNAIEAMGNNGLLNIEIDTTQDDVLIKVSDTGKGILPENIPRIFDPFFTTKEKGTGLGLAIVYNIIKKHHGRIEVSSVPNEGTTFTIILPGET
>373-1 # 2 # 427 # 1 # ID=16_1;partial=10;start_type=Edge;rbs_motif=None;rbs_spacer=None;gc_cont=0.700
AAAGKDFGLIAADRKQKLVLDIPAGTEVRVLGDSALLRRVVDNLVNNAVEHTPAHGSLTISVRTSDGQAKVCVSDSGPGIPPEARPEIFRKFFQKDLKRHVGNVGLGLAFCLKAVQRHGGVIGVEDAEPHGARFFFRLPLA
>373-2 # 849 # 1598 # 1 # ID=48_3;partial=00;start_type=GTG;rbs_motif=None;rbs_spacer=None;gc_cont=0.675
MRRWGYPEGMMTMGGPQELKQDEMVQMVSHDLRAPLSATEGYIRFLMQCESGPLNPEQMDLLNTALNNLNRLEHFVNDMLDLAKMEAGRLVYRFAPADLGALIREVLETFRFAAEEQGVRLDCDVPAGLTRARVDEARIRQVLENLVNNALKSTEAGGCISVSVWEYCGWLKVSVVDTGSGISPEFLPELFERFSQEGSRRTWGERAKGTGLGLWIVKNVVHAHGGNIWVQSEVGVGSVFNFTVPASHI
>373-3 # 6694 # 9093 # 1 # ID=51_6;partial=00;start_type=ATG;rbs_motif=None;rbs_spacer=None;gc_cont=0.643
MRLRAKLLVVLIPLSLASGAGILLMARRAVGTVLIDSVAQRAFVGITGLAPAFSNGMRAKDERIILPLLNAALRETGASYAMALDVSGVVFAHTNIVEKGKTYGDPATRRALDYMQPGFQLLVDDRGAPILDVGVPVWAADEDFILAHNKGGQSRLGTLRLGLPLKQALATRASILGSLGLILLLTGGVLGAIVMLFMRHVLRPVRLLAESAGRIGRGQIGVTVPVLSQDELGELAGAFNRMAKDLENTTVSRDKLVAEIAEREAAQSAMADANRRMQAVLDGSQWVSIIATDLAGKILLFSKGAEKLLGYSADEMVGKQTPASFHLESEVRARAEEVSRESGRLVTGFEAIVATAMVGDCEEREWTHVRKDGTHRQVILSLSPLRDAAGGVVGILGTAVDITERKKLESQLTQSEKMSAIGRLAGGIAHDFNNLLTAITGYGSFLLQNLPQADQNHQDVEEIMKAAERAAALTRQLLAFSRRQILQPAILDLNMLLGNIAKMLKRLIGEDVQLVLQLAPVLSRVKADPGQLEQVVMNLAVNARDAMPRGGMLTIETADVHFKGIRTHEGGNIPPGRYAMIAVSDTGAGMSREVQSHIFEPFFTTKAQGKGTGLGLAMVHGIVTQSGGAILVYSEEGRGTSFKVYLPIVDDLAQSPTPDPPVSAARGGNETILLVEDDAAALEVAQRALQAKGYQILRTESPDDALSICADHKGPIHLLLTDMVMPGMDGIELAGRLSRLRSGIKVLCMSGYTEHAALRQGLLTTRRSFIQKPFLPEQLCAKVREVLDAKSEGGAGREK
>373-4 # 2 # 2593 # 1 # ID=52_1;partial=10;start_type=Edge;rbs_motif=None;rbs_spacer=None;gc_cont=0.659
EIAHALGDSCYEGFAGHQLRFRIINRINTSIPMLLRRILRRMTIGRVTHLASYVGALEKDPAELEALYQDILIPVTSFFREPGTFTALKSEVYPRLLKYGSSMPIRIWVAGCSTGQEAYSHAINLREFLAAKAVDIPFQIFATDVNEAAIRKARAGVYPREIAAEMTAKRLGRFFVGVKGGYQVAPAIRERCVFARQNLVQDPPFANIDLISCRNLLIYLGPNLQEAALRVFHYALKPAGFLMLGRSEAAGDISERFSIVDAKLKIYSKRTALLKTGPDVVVPSRFLGAGPGQAEELAAPAPAERAAAAVDLQGELADILPPRFFPNGVIVSGDMEVLQFLGDTTPYLRPMPGKSSLNLRRMASGDLLLGLRAAIYMAKKSGHPVRKTVASLRPADQGGRVQFEVAPITASRSHKGHYLVLFEASAPAAPEKKSAGRTRLDAGRARVLQLKEDLAVSDEHLRTIIAEQESTNAQLKSANEELLSGNEELQSVNEEFETTKEELESTNEELIASNEEVREGNEALVRSNNDLTNLLASTNIPVILLGPDLRIRLITPAAEKSLHISRSEVGRSILSSRLQPQIPDLERMIRKSLRTADVEGRQLRHDGRWYYLWVRPYRTEAGAIDGAVLAWFDIDDGKRAEGELRSLHARIVSAQELERKRLSRDLHDGIGQMLSGVKFRLQSLSGDVLSSPRKVRGRIADLTQVLNRAIAEIRRVSHDMMPSELEDLGLQPALKGLCREYAKRLGVPVAFRGSGAPRLVDPGLALTVFRIAQEALNNVVKHSRATRVAVTLARTGRALKLVVSDNGRGYSDARLRGRLKGGLINMRERAASAGGTVDFESELGRGTRIVIQAPLGGRGREDR
>373-5 # 3358 # 5196 # 1 # ID=52_3;partial=00;start_type=ATG;rbs_motif=None;rbs_spacer=None;gc_cont=0.669
MRLMVLRIISAIALAELASHGVLDLWLKTPAGPARLFLETALTVAIAAPYLCLWGRRELRRRQEAEEAVRLTTAREMSELRLDEAALQESRAYFEAIINAIGHPIFVKDRRHRWVLLNDACCRFMGYPRERLMGKSDLDFFPKEQVEVFWAGSDRVFETGQIDISEEQLTDASGQVHAISTVKTLYVDKKGGQYIVGTIRDISDRKRAEEEKAAVEAQFRQAQKMEAVGLLAGGIAHDFNNVLTTIVGYNYFIMDGLGTDHPLRAFSLEVKRAAEVAASLTRQLLAVTRRQVVRPRVMDLNAVIIETSKLFRRLLGENIKLAVDAQSSLWPVKMDSGQLEQVVLNLVVNARDAMPLGGRLTISTKNATVGKKHGGGLPPGIAPGQYVCLEVRDTGQGMEPGVKARIFEPFFTTKEVGRGTGLGLSTVQSIVQECRGRVSVESEAGHGSVFRIHLPRAEGGVEALLPGELPKTTRGGHETILVVEDNSTLRALIKRALRQKGYRVFSAGTGEAGVNLCRHVKEYMHLLLSDLVLPDTNGVDLSVRLTAMRPGLKTVFMSGYPDGVMGSVDMSDDAVLIEKPFSPETLLSALRRVLDPAPIDLPGLAPVQSRPG
>373-6 # 2306 # 3520 # -1 # ID=64_4;partial=01;start_type=Edge;rbs_motif=None;rbs_spacer=None;gc_cont=0.686
APLLHPIQGGPGELGALVLGLPEPRPRDAELEQTLLEISRLLRNARLMHKNLEHQKTLAAVTEQSADAIYITGRDSLITSWNTAAEQLFGYPPGDALGKSVHFLVPKDRMAESEERNAQAVAEGCVQSFETVRLRRDGGRIPVEATFYPLRDEKGRTFGMVRVFRDITKRKEVERMKSEFVSLVSHELRTPLTAIQGFAETIFDFWDELKPEQRRHYLTIILSEAERLGKLVTNFLDISRLEAGGVQLRPVLADLPDLTRRAAALFKEHPSKAEFAVEFAPGSEKAWVDEEQLYRVFVNLLSNAVKYSPAGGRIAISGRCAGAEVEVSVTDQGPGIPPESQEHLFQKFYRVGDPVSRKTPGTGLGLAICRNILAAHGGRIWMESPPGRSATFKFAFPREGLKPA
>373-7 # 2914 # 5559 # -1 # ID=73_5;partial=00;start_type=ATG;rbs_motif=None;rbs_spacer=None;gc_cont=0.641
MKDSLRESGSELLGQIPWGTHLCQFYVSKQDLLDILVPYFAAGLTNNEFCMWITAAPLESVEAERALSRTVPDWEERKRRGQIEILRYDQWYIRSGRFDAAAVLNGWVEKETWALAQGYAGLRLAGQTSWLEDKDWRAFLDYERTADSLIGEHRIMAISPYSLDRCALPGIIEVIDTHESALVKTRGAWRKVAGGRRRAEAALKSAETWYRMLFDEARDSIIVLELPPDAPSFIRDANAAALKLHGYSRDELIGKPLSLLDAEEVPVSLIAERSRRLQGPKGAAFEVRHRRKDGSVFAAEAAVRGMTLGGKLFAIDVSRDITERKRGEKELQDNLRRQTAISELQRISLTPLPLPRKLTQMLECMLATPWFELESKGCVFIKEGSVLNMAAQVGLSKPVLAACGRLPLGRCLCGRAAQTGEEVAATGLDERHELSYEGIHPHGHICLPLKGGGDVLGVLNLYTKLGEPPDPGQQVFARAAAGVFAGVLFLARSEEKSLQSQKMEVVGRLAGGVAHDFNNLLTAIKGYGEFVRDALTAEDPKRADVVEILNAADRAAALTRQLLAFSRRQILEPQEVDINKVVGAMTNMLRRLIGENMKLVTKLSPAPCLAKVDPGQTEQVIMNLAVNARDSMPKGGTIAVETEIVTLDEAFFTAHPDLRRGPMVCLRVRDTGCGMSDEVKSHLFEPFFTTKGKGKGTGLGLSTVLGIIKQSGGEIEMESAPGSGTTFRIYFTQIETATPGKEKEKEKEAPARGHETVLLTEDDDILRRVGERILVEDGYTVLTAADGQEALKMLEQRAKPVDLLVTDVVMPGMNGRELAREIARRNLAPRTLFISGYTDDSIVRHGVLEPGLAFLYKPFSPEGLLRKLREVLDGPADQAKA
>373-8 # 1946 # 3088 # 1 # ID=77_6;partial=00;start_type=ATG;rbs_motif=None;rbs_spacer=None;gc_cont=0.685
MLDSLNRRLAKNPRLSWAVSLSLLVLTTLCDYGTGLEYGFGLFYLLPVAIAAWHLGRGAGLAFAVLAALCWGLADLLPLMLAGRAEARLHKTVWNALIGSGMYATLALSLVKLKEALAREREMQRLKSDLLSVVSHEFNNSLTSMGMALLLLKDHDDDPEQRRKVYPVLERIHRVLKTTVANFLNQSRMKSGRLQLDVKRVELRRLVAEVLELMRPLADQKEVELRLDFPEAVIPAGADPDALLLVLSNLIGNAIKYTPKSGRVTVRLKPAADGLVRICVEDTGIGIAPGDQEAVFSGFYRTSEGKKQAKGYGLGLMVSRQILESHGSSLRLESRPGQGSRFYFDLPACPPDCPNRDAGYCHRCRRRNPLAEGEAVKASL
>373-9 # 1966 # 3048 # -1 # ID=79_3;partial=00;start_type=ATG;rbs_motif=GAGG;rbs_spacer=8bp;gc_cont=0.612
MTEPVRILHLEDDPADAELVRSLLEAELPCALTWSRSREEFVAGLARGICDIILTDFSLPGFDGFSALRLAREKLPEVPCLLVSGAIGEESAVEALKVGATDYVMKENLQRLVPAVRRALVEAAGARELRRLHTRVISAQETERERLARELHDGVGQMLTGIKFRLASLSKNIALSGQAEADILKVGKVLDRALSEIRRISHNLIPLELKDFGLESALRTLCREFPDPLGINVALKIGHISTAVSPDLALALFRIAQEALNNIGKHSRATTVAVALSRKGTKIVLRIADNGIGFTLGDNQPLTGRGIGLGNMRERAESVGGSIEIHSTPGIGTTIIVHAPLLDSEKPPRERAASRGSPDD
>373-10 # 3514 # 7122 # -1 # ID=79_5;partial=00;start_type=ATG;rbs_motif=None;rbs_spacer=None;gc_cont=0.651
MALAGAISLSALLGWLFNSTFLKGVMPDWTPMKVITALCLAFFSAALALLVHKMSQDGRVRRASQVLGALISLVGLLTLAVYAVESWTGAPAALGQVPGLGWFLSLEGRMAAITGGVFVLMGCVLALLATGGRRAVDLGHALILPVAVASYLVLVSYLFGAQRLHGFHNVAMALNTGLAFCALCLAVFCMRPDTWLMSVFTADRAGSRMVRQLLPALFLLPLGVGWLRIYGERAGLFQSEVGVILVALIYTVFFLGFVWLSGRSVNRADEAIRQRNERLDLLAETAALLLSSEVPERIVQSLCEKVMRHLDCQAFFNYLVEDGKEHLRLNAWAGIPEKTAREIERLDFGVAVCGCVAREGRRIVAEDIPHTPDQRTDLVRSFGIQAYACHPLVYQGRIIGTLSFGTATRAHFAAEELELMKAVADLAATAMARKRTEEALAQSEQHVRKKLESLLSPEGDIGGMDLADIIEAPAIQQMMDDFQKLANIPMAVIDLKGKVLVAVGWQDICTKFHRVHPETCRNCVESDTQLSSGVASGECRLYKCKNNMWDAATPIMVSGKHVGNVFCGQFFFEDEALDRELFRQQAGRYGFPEAEYLSALDRVRRLSRAQVDAAMGFFLKLAHNISQLSWSNIQIAREVTERKRNEEALRSSEARLARTQEIAHLGGWELDLIKNELTWSDEVYRIFGLQPQEFAATYEAFLEVVHPEDRAAVDAAYSGSLREGRDSYEIEHRIIRKATGEVRFIHEKCEHVRDGSGRIIRSVGMVNDVTERNKKEAELRQLNRTLRALSRSDQALMHARSEQAYLDEVCSIVVGDCGHAMAWVGFAEQDEAKTVRPAASAGFEKGYIKTLRVTWADTERGCGPTGTAIRTGKPSSCRNMLTDPQFEPWRAEAIKRGYASSLVLPLLEEGKVFGAISIYSKDPDPFSDRETLLLCELAGNLAHGVTTLRLRVAHAKAEEARNRQAEEIKAYAARLEAANKELEAFSYSVSHDLRAPLRHIDGFVDLLGKKATASLDEQSRRYLGLISDSAKRMGTLIDDLLAFSRIGRSTMRRSTVDLDALVREVRAEVQKDAESRAIEWKVSQLPKVKGDPALLRVALSNLLANAIKFTRQRERAVIEVGTLPGTPGRAEVFVRDNGAGFDMRYVDKLFGVFQRLHRSEEFEGTGIGLATVRRIIARHDGTVRAEGALGQGASFYFSLPCE
>373-11 # 3895 # 5016 # -1 # ID=95_5;partial=00;start_type=ATG;rbs_motif=GGAG;rbs_spacer=9bp;gc_cont=0.650
MLYDFLVDHRDAILDLTRRKTADISEARPTSEVLQRGLPVFYELLIATLKQEGGSRYEAQRKAGSVTTSAQGQELSRLGYTVSQVVHGYGAICQAITEMGAALGVGFGVKEFSVLNLCLDKAIAEAVTGFEKAHDVSSGLEEVKRLGFLAHELRNALSGAMLAYYLIKQGSVGTQGVTGKVLERNLNRMRGMIDGALSEVRLDREPLLNRRPLRLIEVVEEVEATAILAGSSRGVTLIVHVDPKLQVDADRQCLVSAVGNLVQNAVKFTKPGTSVSLRSGEDGKSVMLEVEDCCGGLPEGRLEDLFEPFTQEGTDRTGLGLGLAISRRAILRNDGDITVRSIPGKGCVFTVSLPKLSGSREGEPLAPRAAQSL
>373-12 # 145 # 3051 # 1 # ID=104_2;partial=00;start_type=GTG;rbs_motif=GAGGA;rbs_spacer=4bp;gc_cont=0.669
MTVMRLSAAQKIGAAGIVSAAVIVGLIGLVLIRQVDRLASAGLETARAQSSISGLESIQAGILSAEASVRGYVLTGKEEYLAPYRPASRRLDGDIQAMEGLLERGPGQGARGGSVMELIRERRTSFEEAIRLRRMGRVAAAQELTLTGRGLRLTSGIRQAIDGIQQAQREVMRKWAAASRSEAVRIQRFVALGGVLALLLVLAASLVILRDRGKRRVIEDELDQLYSSSGDLIGKLDYDGAYRRISPSWERVLGWQSQEILGNNFIEFVHPDDSRRTKEEFLARLRDGRIEGFQSRFRRRDGSFCWMICTGFPAQDTGHLMIVGRDVTALRESEDRYRSLYVESKDAIMVVSAENRFVAGNPAAVKLFGCRDEAEFTSKTPVDLSPEYQPDGVLSFDKGREMVGLALAEGSHFFEWTHRRADGAEFPATVLLSRFEAGGKRVLQATVRDITDSKITEKALVDARDAAQLAERAKADFLANMSHEIRTPMNAIVGMTGLLLDTGLDAVQREYATIVKNAGEGLLGIINDILDSSKIGAGKMSIEAVDFDLREAVQGVVELVASQASEKGIALSFSLEPEVPVSLRGDAGRIRQILLNLLSNAVKFTERGEVVLRVAKGEESGARTLIRFEVRDPGIGISPEGQRVIFESFSQADASTTRKYGGTGLGLSISKKLAELMGGSIGVQSELGKGSTFFFSLPLEVQPAPVPARKELEAARVSAADDNAARSFFRVLVAEDNAVNQKVVVAQLHKLGYEADVVGDGLEALEALKRIPYDLVFMDCQMPELDGFEATAEIRKREGDVKHTPVVAMTASALQGDREKCLSAGMDDYLAKPVHIKDLEKALARWDVAVDAAVLASLRELGGTKDPGYLSGLISVFLEDSAKRLEALCGAVASGDAKALERAAHALKGSSGNMGVRRIRALCLHLEAVGKSGAVSRAAELMEALEREWVRAKAALEAEQAKKSPGGV
>373-13 # 6900 # 8015 # 1 # ID=104_7;partial=00;start_type=ATG;rbs_motif=AGGAGG;rbs_spacer=8bp;gc_cont=0.669
MLFDFLVDNRAAVLELSLRKVVALAGSAPDPEAWNQGLPEVYDHLIAALRHMAKYGVRSPAESDERAASLRGEKMMRLGLTVSQVVHGYGAICQAITEAAQRRGYVISASEFNIINRVLDIAIGEAVTAYETLHHGIMRKEESRRLGSLAHELRNALTAVTLAHVMIKDGAVGARGETSRVLERGLHRMRDIIDRSLAEVRLEGEARPEARRLRLIDLVDEVRVMATTGSQDRGVKLFVRVDPAIMVDADPHHVVSALSNIVQNAMKFTKAGSTVQLRALESAAEVGIEVEDECGGLPPGRIEDLFKPFTQGGEDRSGAGLGLNISRRAVEINGGKLTARDLPGKGCVFTITLPRAAGAHGPAASELAASL
>373-14 # 1 # 453 # 1 # ID=111_1;partial=10;start_type=Edge;rbs_motif=None;rbs_spacer=None;gc_cont=0.687
REMSRGLQSVPPRPEGLLDALSGLASHVSSTARVSCTIQAGRDIGIRDPDVANHLYRIAQEAVHNAVRHGSPKEIVISLSERPEGLTLSVADDGAGLLDAAKKESGMGLDIMRHRASLIHGTLTVSSQSGKGTQIICRIPAGIRAHGEKG
>373-15 # 4179 # 4925 # -1 # ID=117_7;partial=00;start_type=ATG;rbs_motif=GGAGG;rbs_spacer=8bp;gc_cont=0.669
MPVKMSEAPDTAVMPAVSAGGLDGESIGRWPSVLHARVISAQDMERKRLARELHDGVGQMLSGLKCRVESLPGKIDLSDRAEAEILKVSGVLARAISEIRRVSHDLIPSELEDLGLEPALRTLCREFQEHLGIDVTLRTGDVPAAVSHELALALFRIAQEALNNVGRHSKATMAEVGLSRQGSEIVLRVTDNGIGFHPRGGRRLAGLGIGLGNMRERAGSVGGSIEVHSTPGVGTVISVQAPLAEAGE
>373-16 # 162 # 1250 # -1 # ID=140_2;partial=00;start_type=ATG;rbs_motif=AGGAG;rbs_spacer=5bp;gc_cont=0.683
MAHHILIVEDDVNIQGFAQTVLESAGYEPEVVGTAADAKKAFKAAKPDMVILDIGLPDGNGMDLAKELGLGPEGDTPFLFLTASRDLQTRLECFRLGAMDYIPKPFAVEELLARVQVHLKTKRSRDDLTRRNYELELRHRARQDLTDMIVHDLKAPLASIKGTLQLAVQHGLITEPAYQNLLVSAGTAAEFMLLMLNDLLDMGRAEAACLMPEITPVNVEALAAKLKTLFQVHCRVRKVSIETKVAPEATMMRSDAGLLFRILVNLVSNAIKFSPRESAISVEASVKDGRQRFTVADRGPGIPAEGKSRIFDKYVTAAEAQGTGIGLAFCRVATSALKGTIRVEDRPGGGSLFIVDLPTPAD
>373-17 # 3 # 785 # 1 # ID=212_1;partial=10;start_type=Edge;rbs_motif=None;rbs_spacer=None;gc_cont=0.722
RDKAQAREQLLALDRLAMLGTLSAGVAHELGTPLAAILGYAQVALAQELPPAESRRVMGRIQDCARRCRRTMQDMLAFSRRKAGRPRLCDLNALLKECLQLKEHDWLACGLQVETDLAVGLFPVLCSPGEFQQVVFNLLTNAAQAIRSSGRPDGRIRLCSRVQNGRALVSVEDNGPGVPRELAEKIWEPFFTTKPEGEGTGLGLAICRQIVVRQGGTLALEPAPGGGAMFRVLLPLPGPAQPMAVAEALPAREPVLSGKN
>373-18 # 2101 # 4548 # -1 # ID=212_3;partial=01;start_type=Edge;rbs_motif=None;rbs_spacer=None;gc_cont=0.622
AEEQARQAAGKMPEDLAALSPEEGRRLLHELRVHHIQLEMQNEELRRVQAELEASRARYFDLYELAPVGYFTLSEKGLILEANLTMAGLLGVDKSSLLKQSLSRFILPEDQDIYYLHSKKFFATGSAQTCEIRMRRGDASFWARLEGSAGPAEDGARVCRVAMSDITGRRQAETALKEKEVSFHELFYNISSGVAVYEPRDNGQDFIFIDMNPAGERLSKVKREEVVGKSVLEIFPAVREMGLFDALQRAWRTGEEQHLPLRQYQDERIIQWVENHIFKLPSGRIVAIYEDSTESKRGEQELKEAKDLMDAVVDNIPLMVFLKKETDLSFVLFNRAGEELLGHDRKSLLGKSDRDFFPAEQAAFFLANDRRVLDGEAGILDIPEEPIMTAKRGQRLLHTRKIRISGADGVTKYLLGVSEDITERKLAEDEHSQVMAQLRQSQKMEVVGRLAGGVAHDFNNLLTAILGYSELLLNDIPKGDPRRADMEEIRKAGERAAGLTRQLLAFSRKQVMQFRVLDVNAVLTDMEKLLRRLIGEDIRLTVSLAEGLPLVLADSGQMEQVVMNLAVNARDAMGKGGRLSIETRSIESSAPEILAHDAVLPPGRYVLLTLSDAGSGMDDETLEHIFEPFFTTKERGKGTGLGLSTVYGIVKQSNGFIDIGSRPGQGTIFKIFLPAAPHALLKGEGEGEGEKKRQVQKSRYTILSVEDDSIVRQISCRILKDAGYTVIEAISAQEALAHAGEEFDVVLTDVILPDMSGVELAAKLKSAKPSARVIFTSGYADNPAIRDILSRPENRFLQKPFTAQALREMVQEALA
>373-19 # 1129 # 2028 # -1 # ID=223_3;partial=00;start_type=GTG;rbs_motif=None;rbs_spacer=None;gc_cont=0.666
MNAKTPAAVQWEDLVIRQPEQPAAVPQPVPVKAPERMQASYLTHELRAPVTAIRLGLEILQEQVARKLESDERQMLNLAIKNTARLEGLINDIMDYSKIVSGKMTVTTEPCEARSLVNDAMDAMRALALAKGVKLAKDVEEGLPRVSAEARRVVQVLTNLISNAIKFSPTRGTVTVSVKAGRYEHAGTLVFRVKDMGCGIPAEDIEKVFDMFVQSAASSQKKTEGTGLGLTLARAMVELHGGRIWAESWKGAGASFSFTIPIAAEDLIRRVEVYPKPVEYHGLLVSLYRRLNAFFAMFV
>373-20 # 3 # 368 # 1 # ID=236_1;partial=10;start_type=Edge;rbs_motif=None;rbs_spacer=None;gc_cont=0.680
LAGDPARLGQVIQNLCTNAIQYTKEGGKVTVRVEAGPEKVTISVIDTGIGIAAQDLPRIWERFFQTEEAKKMRKAGFGLGLKIAREVVQMHGGEMGLSSQLGVGSRFFFWLPVQASAPKVV
>373-21 # 3 # 1190 # 1 # ID=254_1;partial=10;start_type=Edge;rbs_motif=None;rbs_spacer=None;gc_cont=0.661
SGRRRSGSGRRRAATYRIGGTIMKGSILIVDDDANMRESINDNLEVDGYEVAQAGSGAEALAAVQKRFFDVILMDYNLGDATGIDVIKSIRTVNTESQILMLTAHANLDTAVKAIQESVTDFMAKPVDFDRLKHSISKAMEKLRLEAENRRLMADLRETNAQLTRLNAMKSKFLSMSSHDLSNSLMTLQVSFEMLSQSITPDEDQKKRMVYISNGIGQLARLIEDLVDWASIEQGKFRLETSFFAPGALVEEGLIGPQGRAAVRGLALKAEVMPGLPMVAGDKRRVMQVLNNLLENAIRHTPKGGTVTVLVSRDGDFVRFAVRDTGEGIAPENIEKIFESFNQSQSQAGGGRLGLGLSIAKEIVGSHRGSIWVESPGLGQGSTFYFTIPVPKVGG
>373-22 # 2 # 1186 # 1 # ID=263_1;partial=10;start_type=Edge;rbs_motif=None;rbs_spacer=None;gc_cont=0.691
DISATRQAQEESLRQAQKMESVGQMVGGIAHDFNNVLTTIIGYNWFLLDALPPGHELRPFSLEIRRQSEVAAALTRQFMSFNRKQTAQPRIMDLNTVVVEMSKVFRHLLGEGIELAVEAHPSLWPVNMDSGQVEQVILNLVINARDAMPRGGRLCVSTKNMSWGEKGQADPAVALPPGHYVRLEVRDTGVGMAEDLRRRIFEPFFTTKGLGRGTGLGLAMVQGIVKEAGGGISVDSRPGEGSAFCVYLPRAAGGSAAMLPGDVPKTSRGGRETILVVEDNSALRLIIKKTLRLKGYRVFSATGAEEALSHCRRLKERIHLLLVDVVLPDRNGPELAARLGVERPGLRTVFMSGYAGATLSLPNLTRETPVLEKPFSPETLLGTLRQVLDAKAEA
>374-1 # 8046 # 9593 # -1 # ID=31_12;partial=00;start_type=TTG;rbs_motif=GGAGG;rbs_spacer=5-10bp;gc_cont=0.588
MGLANDSGRVYSLRFRVAMSLALIIFAMTALYARERYLRVASDLLERQLRTLEKTAESMSRQLTAAMPSVYAVEYDEHLTPEEKLAQVNSIVQPIVDACYAAFQSEGADAHTLGLGYYSRAIGRNVAVSHPIAHLMGIELPPEHRSSDMYSGGSPVQREISNVMRGHSVRYARLFSWNGEVVGHLFANFPYQVYRQGVMATLPSIIGLSLAVMAAAALMCYYILRQIGGAVRVFELAMDDFATNPSAAFEARGTHALPMEFSPLYDHFREMVSRVKALVQELLVSTRLAALGDAVSAVVHDLRNPMTVIQLSSELGLRTTDPERRGEYFRSQLDALKMMSDFIARLLILAKNPNGRREMVRVDGIVADVAMIFEPVSAKAGISFSVETVDWVGSVYGDRVALTQGLMNIVRNAFEATSAGGAIRIKGAAEGSGITISVTDSGSGIPDEYKAQVFERFFTTKGDKGTGIGLALAHSVVVAHAGKIWFESKVGEGTTFHIWLPIAHKDAQLPDRIAS
>374-2 # 2521 # 4128 # 1 # ID=64_3;partial=00;start_type=TTG;rbs_motif=GGAG/GAGG;rbs_spacer=5-10bp;gc_cont=0.669
MDLEHHADSQAREHAGVLLEMARLTAGPLGLAEVLRRIAGFALGIFKADGAAVFLYDERARTLTPAAVHYAADQAAVPVEENIALRLHEGSVFAAALESDGVSTLLSTDLPARDIIDLSRVGRLRLVPLRADAGTLGLLALANAAGRGGGDENTSLLAAVASLAAVIIAKARLIDNLERSEEKYRRLTENASDIVFALDASGRFSFLNSRVFDVLGYTPEELLGTYFSGIVTPESWQQTVAMVRQALADERHFLAYRWDALKKTGGQVTLEVSASLLLAHGEYQGQQGIARDMSERERLTQELARRDRDLAVSQRRQNELRDFLALVTRVQEDERRRISRELHDDTAQALVALGRRLETCRELLPDSTRLVAARLEELSGLVDTTLENLRRYCRELRPSVLDDLGLLPAVEWLLDGLKEYGIGAHLHVQGSPRRLSDETEVAVFRIVQEALNNVKQHAGSCRVQLHLSYEEERLRLVIADDGAGFDRARLVPGSGHLGLVGMNERAALLGGVLHVESRPGRGTRVYLEIPVGQNA
>374-3 # 2465 # 3193 # 1 # ID=94_4;partial=00;start_type=ATG;rbs_motif=AGGAG/GGAGG;rbs_spacer=11-12bp;gc_cont=0.616
MGAYAFPQKEQSQAETAPAAATCEPAHSVPRTERLAHDLCNYLTAISGLAQIGRLVKASEDKDSYLLRIENAVQEMSVMLRDVLTERTCDLREELDPGAIHRLLAEVVDFFRPSCQHKRVVINLKCPAVLPRVRLAPLAFKQAIVNLLDNSLRSTPAGGSVVLTVSASRSPDTIVIRLQDTGTGISKGALAKVQTPGTTTRAEGYGVGLAMAREIVEVLHGGKLTRRNRPGAGTSVRICLPC
>375-1 # 297 # 2489 # 1 # ID=3_2;partial=00;start_type=ATG;rbs_motif=GGA/GAG/AGG;rbs_spacer=5-10bp;gc_cont=0.452
MSFQSKIQNWRKRTPITIKMLSVTVLIGLIVWAVLDYIQTRNIRSIFLSQMDERLERQAEEDRLRFDHYIKSFQQSVRVYLQTQNFNNYINKQKWSAKDKIKIKYYRQPPLWFPERSLQRIFESPRFALLIDKNKRVREVYRSREGSPPPSLLKPSTLLLSKSIGQNYMTDIENVPYLLTSESLLDSHGRLLAILMFASPIDDKLLIASLGVTASENITALLSSGERLQIITSTNLLKAAAGTPLERVEEEYFIVGKEFFDYGDPGLAISLVSLISMAEVEKLTMPVVWKARQRHAVSAFIFILSFAVIMFWITYRIRRLTLRISDFSEKTLGIPQEKLKKGDELYALHERFKYLTKEVVDARDEIAMAIKREAEEMTRLIVNNAFDAIITMDINGVITTWNPLAEKVFGWSSHEIIGHRASETIIPLSYRKAHDDGLKHFLSTGEGRILNKTIETTGLHRKGHEFPVELAVASALSGDEHIFIAIIRDISGRKKTEEHIRASLKEKEVLLKEIHHRVKNNMQIITSLLRLQAGKSADEREIEMLRESRNRITSMSLIHEKLYRTSDLAHINFKDYVHDLIKGLYRSYGIDTKKISCSIEADDILLDIDTAIPCGLIVNELVSNALKYAFPGDRRGTINVRLRRILESEIKNEESRIQNPKSKILELTLSDNGIGIPGDFDLKNSSSLGLKLVATLSENQLNGKIERTASEGTSFRIRFKEKSHVSDHEM
>375-2 # 1925 # 2803 # -1 # ID=7_4;partial=01;start_type=Edge;rbs_motif=None;rbs_spacer=None;gc_cont=0.452
VKEKQLHLADGTEAWEEIYTYPIINKKGVATHVIQYTRDVTERKLAEMRQQQLLSDIENVNRELKDFAYIVSHDLKAPLRSIGSLANWITADYADKFDEDGKEQMGLIALRVKRMHALIDGILQYSRIGRIHEEKVEIDLNELLKEVIDILAPPEHIQVSVEGKLPVILSERTRIRQIFQNLISNAIKYMDKHQGKIKVGCADANGFWKFSVSDNGPGIEERYFEKIFQLFQTLKPIDESESTGVGLTIVKKIIDMHGGKIWLESKPGFGTTFFFTLPKHQNGEIKQKDLSN
>375-3 # 2873 # 3472 # -1 # ID=15_4;partial=01;start_type=Edge;rbs_motif=None;rbs_spacer=None;gc_cont=0.477
TGELPPKAKEMIGIAYKNSNRLTNLVNDILDIQKIESGRMVFDIKPVELMPLLVQSIEANKAYAQLFRVRLVLVCDLYGLKVDVDVDRFIQVITNLISNAVKFSPPDNTVTVSASINGDKIHIAVTDHGPGITEEFHSRIFQKFSQADSSSARQKGGTGLGLSIAKAIVEKHGGKIGFESEPNAATAFWFDLDRAGKEE
>375-4 # 329 # 2869 # -1 # ID=18_2;partial=00;start_type=ATG;rbs_motif=AGGAG;rbs_spacer=5-10bp;gc_cont=0.461
MGKENKIKKQPIEEIEELRLRLIEAEETLSAIRSGEVDAIVVPGLQGEQVFTLTGAERAYRVLIETMNEGAASLNQEGIIIYCNQRLSEMLKTPLEKVIGAPMRQFILASDLPVFDRLIERGAQENGKGEVAFIKNDGTVLPGLLSISALQKDNANICGLTVTDLTAQKHIEDELKRYRDHLEELVKVRTNELKISNKQLREEITERKRTEEELLRSQHNLNEAQRIAHIGSHEYDVRNNILYWSDEVYNIFGISKAECVLTVDDFFKRIHPDDRERVQKTIEQAIAATRQGEFEHRIIRPDGTERIVIEKFEAIFEHGQDIRHIGTIQDITEHKRADDALRESEERFRQIAESTEEWIWEVNNDGLYTYASHVVEKILGYKPEEIVGEKHFYDFFPSDKREEMKKEAFDFFATKRMLVKYVNSNVHKNGSKILIETSGAPILDSRGDLLGYRGVDVDITSYRKLEDQLRHAQKMEAVGTLAGGIAHDFNNILNVIMGYGGMVNDSLEAGSPLKEQMNEVLTAADRAVTLTKRLLSFSRKQVVEVKPVNINELILGLQKMLLRTIRENIDFKLDLADKPLVVMADAGQIEQVLMNFTTNARDAMPEGGHLTIGTRIQELDDEYVAAYGYGKPGMYALITVTDTGHGMDEETKKKIFEPFFTTKGIGEGTGLGLAISYGIIKQHNGYIKVYSEPGQGAEFKIYLPLIEETALLNKKIEASVPAKGGNEMILVAEDDASLRKLSKIVLEAYGYSIVRAEDGEDAITKFMENRDKIQLVILDMIMPKKSGKEAGEAIRKESPLTKILFMSGYTMDIIKTRELTEAGFDFILKPVVPKDLVRKVREVLDR
>375-5 # 830 # 2272 # 1 # ID=30_2;partial=00;start_type=ATG;rbs_motif=GGAG/GAGG;rbs_spacer=5-10bp;gc_cont=0.419
MDLIQEWSKNNLDIIFFIYGLGYLIMGITILVHPKKGSEFRIADSIWLLAAFGLTHGLNEHLDMWALIKGRSPALDMIRWIVLIISYIFLFEFGRHLIRMPSPKSSVWRKNAAKLMGWWLMPCIWIFILLKGLLSPDFWLAGSIWTRYLLGFNGSFLIGFGFYLYYKDNEVNLKPLNVKKYFFIFSMTFFTYGILGGLVVPKSDISPSSWLNAESFFAVVHIPVQFFRAICALTAAWAVGGMLQIFNWEIRTKLEISHNRLRKMIFKVSKLEEDERRHIAEDLHDHIGQNLAISKIKLKTLKEASMPSAAAIDDILELIDETIAYTRSLTFELSPPILHQLGFVPAVEWLAEQFRNKYGLITEVASEGDLHDIETEKSVVLFKTVRELLHNIVKHASAEKATIKIKKDDKNLCVMIEDDGIGFNTESINAYGKNESAFGIFNIQERIAYFKGTFNIESERLRGTKIEIMVPLEHNLNRRG
>375-6 # 1 # 1746 # 1 # ID=41_1;partial=10;start_type=Edge;rbs_motif=None;rbs_spacer=None;gc_cont=0.459
HDYIIKGNLPRLIPAVERELREAEVRRERKKAEDKVKERTNELIHANQTIRASNTLLRLLGTSVSRKEYLDEVVRLIQKWSGYRYVGIRVLNEDGTIPYEAYSGFSREFWKSECWLSVKHDQCICTRVVTGKPEPQDSPAMTAFGSFCSGDTFQFFDGLTEEEKKKFRAVCMKNGFASVSVTPVFYGGRIMAAIHLADKEKGKITREFLELLETLTPLIGEAIHKFDKDAERAHLLKAFESTSDAIAVTDREKIFRYVNPAFEQVTGYRSEEIIGNELSSVWGANGAESYDEVWNIMDKSGTWSGHLTGRRKDNTTYEEDTTISPVRDSFGAVINYIVTKRDVTERLRLESIAEAVNTMDNIGYVFAGVRHEIGNPVNSIKMTLNVLKKNLDKYGKDNILEYLDRALSESSRIEYLLKSFKNFNMFEKPEMQDVEIDPFMYNFHALVLGDSMRKGITVTRAVSEDAKSFYVDPRALQQVLLNIFANAMDACDGRKDPAIDISVSKIPDMIFIRITDNGRGMTAEQQKDLFKPFHTTKHHGTGLGLVICKKMLSKMNCFIEMQSIKDKGTTVDILIPEKKSE
>375-7 # 2964 # 4787 # -1 # ID=77_5;partial=01;start_type=Edge;rbs_motif=None;rbs_spacer=None;gc_cont=0.460
AYITIKQWRKEKERRDIIIAAAALIGLTRELLMFGIELCCNRPKLFDTLHQFYPPIEHAISLTASILIGYAFLRYFSPMKRFPRLYLRAGIVVSIIIYLFTAPLWIDFLKQYPEALFGIFWGDMVFRIAGAVLTGTVIISLISAERSGTHIPNMLLLAFSFLFLDEFLMLINIAHNDSLSDTYAPVRHNLHIWAIPMITSVYWGELRTRVMKNEKRLAMLNDAFLSFGADANKNIKILTALAGELLDSACAMHNRREDDLLRTVGQWHLPPDYLPLGKAEGCICNDVMKGGSEDLVVLRNLQETPYAKSDRNVLQYKLQTYLGMAVKKNAGVVGTLCLGYQRDYFPSNADKKLIGIIASAVGVEEERRDEKEKLKKTGEELRTLSLHQESSRENERTLIAREIHDELGQSLTALNMDLAWLRKQTPEADVRVHEKIKSMADLTNFTIQSVKKLCTELRPSILDDFGLFAAIEWQAEQFQSRTGILCKVTCGFISDIHNKELSTAIFRAFQEALTNIARHANATIVKVRLEEEDDMLKMDIDDNGIGINKELSNNHQSFGIIGIRERILSVGGDFHIIGIPNRGTILKISAPLRKRGDDNDDKGAHNR
>375-8 # 1268 # 2854 # -1 # ID=83_4;partial=00;start_type=ATG;rbs_motif=None;rbs_spacer=None;gc_cont=0.456
MKNILRRAARSVTAKLIAAVGLLMIAGSLIFWYAILYKQEKDIMSIAVKYGVSFIDFVKESTRYGMLTRHRSDIQQTLEDIDLAEGVERVRIFDHTGKIFYSTDRQDIGNSVTKTSIACNGCHSDIEKSSQLLKEPKKWDNYKKPDGVTALKLVEPIYNEPACYTADCHAHLKGQKILGFVEADASLALLDEAMLKQELAAAAYVIVFLLMLSISIVVILWKIVAKPVGELSYGIKKVSSGDLDHSVPVKSRDEIGLLAASLNSMIKDLKAARDQRNIWGQTLEAEVSKKTEEIEKTHCGFLQTEKLASLGRMASGIANELNSPLKEVLDSAYSLKKRLPSGSPEADDVDVIIEQTARAEKIISNFHDFTNAKPSEKGSVDICGLLNRTVFIIKNQKKFRNIKINVLTDEIPLFPCGDPSQFQQVFLNMLVNAADAMNETGEITVEIRKITEDAKSYVEINFTDTGPGIKAEDMPRLFEPFFTTKSTGENTGLGLSVSHGIVKHLGGNIKVKSEIGKGATFSVRLPLT
>375-9 # 1 # 2415 # 1 # ID=98_1;partial=10;start_type=Edge;rbs_motif=None;rbs_spacer=None;gc_cont=0.478
QHHEKQYSIRVEQELTAIKELKAGQIVNWREERIKDVMVIAESQAIINNISRFMENEKDLRLRADMLMLLNELVKYYSYESVMLFNAEGRLKLWVGNKSEDAERHSRIYIDEAVRKKKVDFIDLHEEVLSGDIHFGLSAPLYLDVNKERRLVGVLILRIDPYKFLYPLIQSWPTPSPTGETLLIRREGDEVLYINELRHRKGMVFSMRLPLSKEDLPAAMAVLGVAGIVEGIDYRGTPVMASIGPIPDSPWFIVSKMDKDEIYAPMRERLWIVVTLISLMILGSSLGIGLIWRQQRILHYRRLLDTEMQFNEERKHKEQLLLESKARMERSQEIAHLGSWELDIVNNTLTWSDEVYRIFGLQPQEFRATYEAFLEAVHPDDRKAVNEAYSNSLSEGRDTYEIDHRVVRKTTGEIRYVHEKCQHMREEAGKVIRSIGMVHDITERKKAEEDLKALFSRQEAILAAVPDIIMEVDSNKVYTWANSSGLEFFGTDAIGKEAAFYFEGQQDTYDAVQPLFNGNEKVFYVESWQRRKDGEKRLLAWWCRVLKDEQGNVQGALSSAMDITERKKAEDELQSHIEELKRSNRELQQFAYIASHDLQEPLRMIASYLQLIERRYKGKLDKDADEFIAFAVEGASRLQEMIIGLLAYSRVETKGKPFEEVKSAEVLGNAVANLKIIIEESGALVISDTLPVIRADAGQLLQVFQNLISNAIKFRGKDAPLIHVSAEQTEAEWVFAVRDNGVGIEPQYKEKVFDMFRRLHGREYPGVGIGLSLCRRIIERHKGRIWLESEAGKGTTFYFTIPMK
>375-10 # 2783 # 4522 # 1 # ID=102_5;partial=00;start_type=ATG;rbs_motif=GGA/GAG/AGG;rbs_spacer=5-10bp;gc_cont=0.460
MKRHIFRRIFLLYFIVLLLSVIFIDLYVSNVVRSGYIGNLRDNLSIQAGIISENISFNQAASLDEFCRRIKEKTGSRVTVIDINGKVIGDSDNDSAKMDNHADRLEIQQAIVSDTGWSVRRSDTLKHDFLYLARKVMNEGQPAGFIRLAVPLQDVNDSVNALRLKISFMVISIFLLAGIILSWQTERIRKLVNQAADYADALAHGFFKKRLHIEGAGEFTGLAHSLNDMASELETSIAQSDEKTNRLNVIIKNIPEALLLINTRGIIELSNHAAKELFGIPELDGKPFMEVVRNPEFLSLVDQVKQNRMTGSAELIIEFPEEKYLSVMVSPISYTVGKIAGVAAIFHDLTRLKRLEQMRKDFVANVSHEIKTPVTAIRGFAETLLDGALYDKVHAEKFLQIIKSHSERLNRLVNDLLTLSKVELGVIKMNTTEVNISELIEHVLKTVTVQAAEKDISLKKRLVTESLIISADKDRIEQILLNLADNAVKFTEKGEIEIGAAQEAGRSYLFVKDTGIGIPRKHLSRIGERFFRVDSSRSHELGGTGLGLAIVKHLVKAHGWEMKIESEEGKGTVVKVYYS
>375-11 # 2 # 286 # 1 # ID=106_1;partial=10;start_type=Edge;rbs_motif=None;rbs_spacer=None;gc_cont=0.477
ASVILASEASDRPSSIVISVADTGIGVKDEDIPKLFSEFTQLESAYTKKHEGTGLGLALTKRLVELHGGKIWVESEFGKGSKFTFVIPAMRGNL
>375-12 # 1 # 1089 # 1 # ID=108_1;partial=10;start_type=Edge;rbs_motif=None;rbs_spacer=None;gc_cont=0.446
AGGIAHDFNNMLNVIIGYASLMQMNMSLDDPKMEQVKEILNAGDRAAHLTRGLLTFSRKQVMEIRRINLNEIIDNFKKMLTRIIGEDIALRIIFSEQALTLKADIVQIEQVLMNLASNAKDAMPKGGILTIETMPVNIDSAFIRIHGYGEPGMHALITVSDTGEGMDDRTREKIFEPFFTTKEFGRGTGLGLSISYGVVKQHNGYINCYSEPGKGTTFKIYLPLIKEEAEKVEMAEAELPKGGTETILVAEDDASVRDLIKQILEGFGYTVIEAVDGIDAVNKFKENKDKIHMLLFDLIMPNKNGKDAYEDIKGIRHDIKVIFTSGYAADIIQRFGIEDGIEFISKPVSPHELLRKVRELLG
>375-13 # 338 # 2368 # -1 # ID=133_2;partial=00;start_type=ATG;rbs_motif=3Base/5BMM;rbs_spacer=13-15bp;gc_cont=0.468
MKSLNFPRHYRDSFGAKIFYLFTLFIIAISVIFTGFFVNHQNNALKNSLIHDGKQLAEFLSYTSKLAVYTENSNLLVDSVDGVMQNKEVILVQVFNADGKELIARQRTEEGGGIENHVNMSPPSLAEEIGTLRRTVSAIYSERGNEIEFLAPVVLKGRSGEEEFLLSGEDSSGGRYNFIGFVRIVFTKEPLRKELSALLLRNLLILFGFITFSAFIIYSLVQNKITKPLNRLAENARGLGEGDFSRKVHIDSSDEIGSLAKTFNNMADSLGRRESEKQHLLGELTQSKKDWEETFNSMTDMITIHDKDFSVIRVNKAAEEMLAISSPETTSTLQCFKYFHTADYPPDNCPSCACLTTQKPGSHEVFIPFLDKFFEVRSIPRFNGNNELVGVIHVARDVTGQRRLEDQLRHAQKMEAIGQLAGGIAHDFNNILTAVMGYGHLLQMKLKGDDPLKHNLDQILKVTERGADLTRSLLAFSRKQAVGLKPVTINKIVETSVKLLPGLIGESIELKTILGEEGLTILADSVQIEQIIMNLASNARDAMPDGGVLTIAAEGLEMDREFLSTHGYGDPGAYVLLSFTDTGTGMDEEAKKKIFDPFFTTKKVGEGTGLGLAIVYGIVKQHNGYIAVDSEEGKGTTFRIYFPLIDGKAEDEAAEASAPAGGKETILIAEDDAAVR
>375-14 # 2718 # 3491 # -1 # ID=157_3;partial=01;start_type=Edge;rbs_motif=None;rbs_spacer=None;gc_cont=0.460
RRHIWLGITTSQLNNSAVEKIGLIFVFTDLTDIKALQSQVELKQRLSQLGEMSAGISHELRNSMSVISGYAKLLSKKVEPSNIGTVDAIQSEISIMDKIISELLAFAKPTFLNREHVILNDVIMDTVKIVTGSHSATKVTINAAGPVSVEADKVLLRQALTNLFVNAVEAMPEGGSIEIDVRSLHGKAEIIIRDTGAGIPEGVIQKIFLPFYTTKQEGIGLGLALVQKIIVSHGGIIDVESKEGEGSKFRIVLPAEV
>375-15 # 1272 # 2918 # -1 # ID=164_3;partial=01;start_type=Edge;rbs_motif=None;rbs_spacer=None;gc_cont=0.491
VGGSIEIELVDKDGLILYSNYEPENTLKEVSVDWDSIKEQLRKGDKIGSMRHLHLGEEEITSFARGQGYGKFKGDDWTLIICVPTKMAFASAIELRNRMIVIFFLSGLTIVLGVMFYANTISLPIRRLSHAAKEIGKGNFDVRVEVQSGDEIGELAGAFNRMTIDLKKSEQKYRDLAELLPQFVFELDDKGRMLFLNRYALDDLGYTRDDIAKELKAFQLFIPEDAGRVRTNIAKILGGEKLGGIEYTALRKDGTTFPVVIFTAPIVEGDTISGIRGIGIDITDQKKAAEEIRRLNAELEIKVEERTAQLMKAQEELARKERLTMLGQLAGGVGHELRNPLGVISNAVYFLQTVLSDANETVKEYLNIIKDEVDNSQRIISDLLDLSRTNTTQTRDISVQELVRPGLAKCVIPENITMRIDLPETLPDVLADPRQMSQVFQNLITNALQAMPEGGSLQIQAEDDAASRTVKISVTDSGKGISPENIEMLFQPLFTTKARGIGLGLAISRRFAEANNGKLEVESREGKGATFTLTLPVAYEAEKGIKNE
>375-16 # 3 # 1025 # 1 # ID=169_1;partial=10;start_type=Edge;rbs_motif=None;rbs_spacer=None;gc_cont=0.451
NVMIPVVSGDKNMGYISLTLNTEDFSVFLKASAVRRIVAASIVFAIGILLAIFLARRYTTPIEELVTAAQKVAMGDLNQELHSNRKDEIGELSRSFNYMVEKLREERKLMEKLRKAEHLAAVGQFARNIAHEIKNPLNFINLSIDHMREAARPDNAESAEKFESLILNMKSEIQRVSRFAESFLEYGRPFELNLRRTGIGEVLSEIIELVEVKASQSKILIKKEYKTLPELLIDPDFTKTCIYNIIINAFEAMPNGGVITISTSKSDSKFHLSVEDTGIGIPQDKLSKIFEPFFTTKSKGLGLGLAFTKRIIEDHNGKVTFESVEGKGSKITISLPMEEI
>375-17 # 816 # 2636 # -1 # ID=181_2;partial=00;start_type=ATG;rbs_motif=None;rbs_spacer=None;gc_cont=0.425
MQKKIIIAITLQVIVIASTLGIISYITINESIDRLLASRLALARIIANDVEVFINNNLNRLYDISLSGKIDLRDGNLEPEKRMLETAYNYSPFTEGVFILDKHGNEILAYPPHAEYFSNFTHIDIFNQVLRLGKSVISNVYTFERTKQKVIFMIVPLWDSEGNVDGIVGGILSPTSHSINQLLHNTKVGENSFIDIIDSNEVVIASDNTLRVLHHHDRNLDLSRMIREVEPGIVECKDGCYADDKLPKGTDELLAFVPLTVAPWGVVIGQPEKEIFAPAISLRNKFILLVLIFIGTSIVFSFGMTKNIVLPLRKLITSTDKIASGDLSIPVGDLGSHEILTLSKSFDTMRQKLAESIERVNMHNIELENRVAARTLEIKESREKIEQLLKQSISTQEHERKRIARQLHDTILQDISAMLIKMDTIRHHNSLFDPDAIDDIKIIMINTIDNIYAVIKDLRPSIIDDLGIEASIDWLLNNHLKKKGITYYVDNKFTIKRRFPPEIEIALFRMLQEAIINVTRHSNAKNVFVTLEGSESHIAIYLKDDGIGFDTRNLKRHYVEDGRGLGILGMQERALLVNGELNLQSKPGSGTKVSIRIPLKTQEGYV
>375-18 # 662 # 2377 # 1 # ID=209_2;partial=00;start_type=GTG;rbs_motif=GGAG/GAGG;rbs_spacer=5-10bp;gc_cont=0.469
MIGIGTMNKDKQKNDKSKVQSRKKASNSKLKTKNSEIRKRAEKKLRGQRVKQQAGSFKDAESVIHELQVHQIELEMQNEELRNAQIQLEESRKKYSDLYDFAPVGYFTFDKNGLIIEVNLTGAGQLGAERNLLIRKPFSRFIHKDDQDVFFLHRSKVFETKTLQSCEIRLKKNKGAEFYSQLESIVIEDSDSKTASCRTTVSDISYRKLAEESLRISSERYRSFIEVTGELGWTTNAEGEVVEDQPSWTNYTGQTYEEIKGWGWSKALHPDDLEHTAQRWKKAVKEQSKYEVEYRIRRHDGVYRHFMARGTPVFKEDGSIMEWVGTCIDITERRQAATEREELLKELERSNRALELYSYTISHDLRAPLRSIEGFAQAILEDYTDKLDETGKDYLNRVTSASRRMSQLIDALLTMARLARAEIKEDTVDLSSIAQVIAYELKKRQPERKVEFIIAEKVKVKGDPNLLRMALENFLDNAWKFTGKHPSARIEFGVTKVDGKDVCFVRDDGAGFDMNFVDKLFSPFRRIHGEAEFPGIGIGLATVHKIINKHGGKIWAESQVEKGATFYFTLE
>376-1 # 3190 # 3684 # 1 # ID=39_4;partial=00;start_type=TTG;rbs_motif=GGAGG;rbs_spacer=5-10bp;gc_cont=0.618
MASEPTARVLTLSFQVEGQNFRASGEAAGRIKRALEQVGLDWSIIRRAAVVIYEAEMNIVIHARRGVLSAEITPDQVVIVADDEGPGIPDIALAMTEGYSTASAEVREMGFGAGMGLPNITKHSDEMRIETEVGKGTRVTAVIRVGACGDGSRAVSDCSQGSCG
>376-2 # 6798 # 7361 # 1 # ID=39_9;partial=00;start_type=GTG;rbs_motif=GGAGG;rbs_spacer=5-10bp;gc_cont=0.606
MKEISLHIMDIVQNSVEAGATKVSIGVDVDSGRDLLTITVSDNGRGMDSEMTRRVTDPFVTSRTTRRVGLGLSLLKDTARQTGGRLEVLSAEGEGTTVIATLGLSHIDRPPLGDIASTLACLIAANKSIDIDYHHACDGREFSVRTEELRSRLSGVSLADPLVFCFVREYAEQGISQLCSTTPSLLV
>376-3 # 6201 # 6749 # 1 # ID=122_8;partial=00;start_type=GTG;rbs_motif=AGGAG;rbs_spacer=5-10bp;gc_cont=0.667
MKDLSLHIMDLVQNSIAAGASRVTITVTQDSARDSLTVDIADNGRGMAPEMVEQVTDPFVTTRTTRKVGLGLPLFAATARQSGGGLTVESAVGKGTTVRVTMRLGHIDRPPLGDMSSTVACLLAANPSLDLEYRHHCDGRSFTLAAADLRRVLDGVSLSSPLVFPSVRELVESGIREACGTE
>376-4 # 124 # 1254 # 1 # ID=155_1;partial=00;start_type=TTG;rbs_motif=AGGAG;rbs_spacer=5-10bp;gc_cont=0.663
MSHTETAPEGLSEVFAGATIALFDANLREALDGFIGALGRHPLVQDIVVAIDPAGDKEGFETRHGRGKAGAPPPLPSHVAEGPVTVVQGADRWLMFPLTAEEASGRMAVKLLADTSPHEVTSLTSVLRAAARLVTHRLRSQASLAELQEGVLLADVLSSLSHDLRISLTCIKGYATLLLDQGDKLTAEERSESLSVMVDECGHIERLISSLLERGEDEAFRVRREPVLIGPAIRRICRDPGLLSGGHRFVVAVPDEVREVQADPVQFEQVMRNLIDNAVKYSPEQSLVVIRARRSKGDVIISISDQGHGIAPEHLNRLFERFFRIQNEESRHVKGTGLGLPIARRIMEAHGGRIWAESHVGRGATFFLSFPSGEDQ
>377-1 # 1 # 1821 # 1 # ID=60_1;partial=10;start_type=Edge;rbs_motif=None;rbs_spacer=None;gc_cont=0.538
ADRTGALDEIKPTSNPYSVLTRLVLEKDFQGVVVLNADGAVVYPASVDVVVGGVRPDSTLANAWQLEFTARQYAEAAIAYDRLSLDDDPHVAIAAIMGKSRCLSRLDRLNEAIEHCQKAAFTAIPKDADPALRLAVENARLLLLSLLKQSDQPKKLSEIFHRTVKELMSDLYNPAGDWALLPANQNLFIAKKLLQAIGDTNLPAGTDAVEKYKLEKLVAAEELSVSIAENLRLLPAYFDSFFRIDFGQQPVYGIRHRTQSATLVGLLDEKGIESALAGYRTTFAGSDSAYRIIDASGRLIAGVAQLKDKPFATAPLPQCLPGWSAELYFKGGEVFEKAARRQIAVYIWTGALVILLILAAGGFATRAVGRQIRLNKMKNDFLATVSHELKTPLASMRVLVDTLLEGNVKDEAQSEEYLRLTAKENERLSRMIDNFLTFSRMERNKKAFEMTPVNPAAIANDAAEAVRTKYASHNCQFAVDIAENLPEISADHDAIVTVLVNLLDNACKYTGDQKQIALRVFAENDNVCFAVSDNGIGFARRHIRRIFDSFYQVDSSLARKAEGCGLGLSIVKFIVDAHKGKISVDSKPGKGSTFTVRIPLSARSAD
>377-2 # 2 # 556 # 1 # ID=70_1;partial=10;start_type=Edge;rbs_motif=None;rbs_spacer=None;gc_cont=0.550
NMINDLLYLARAEADKIQLHIEQTTAEEIVSAVVVSFSEMTREKNLNVQFEVQKDIPAFVTDAGKIQQILENYMSNAVKFTPEGGSIELKAYLLDDKTVRFSVTDTGCGIAEQDREKIFQKFGQIGSPLTRQSSGTGLGLAISKELADMLAGQVGFESRPDKGTTFWLDISLTTAAGGTVQHQS
>377-3 # 159 # 2024 # 1 # ID=74_2;partial=00;start_type=ATG;rbs_motif=GGA/GAG/AGG;rbs_spacer=5-10bp;gc_cont=0.524
MQNIQSETTYPKVLSRERIRFPILAPLFAAILLVLFIFILAIYHLQQQHIINEVDTRLESTRRLFKEQLATDARLLDVITCFLKNDPNIQNIWLTKDRDALLNYTAPLFANFRRDYKVTHFYFIDTDSTCFLRVHNPLRFGDNIDRFTLLAASRNQKPFWGIELGPLGTFTLRMVHPWFVNDKLVGYIELGEEIEHIAPRLTDTLDIELAFLIDKSLLSREGWEEGLKAMGRSGNWDLMPNCVIADSTIPSLPDEFIKFAGLTHSQHQNRLFSAKRNGSSYRAGFIDLHDAAGRDVGDILVIKNVSKDEASLRALLAVVATVCFLVAALLVSFFYFHITGIEKHLIKTRSALVTEIEKRKVVENELRRHRDTLEEIVESRTAELEKTNIQLGEFAHLTAHDLKTPLRGIGTLAEWLLKDYYDKFDDEGRRQIDLLVSRVRRMDDLINAILQYTTIARNKHNERPVDLSIIINTVIADIRPPRNITITVSQNLPVLMCEEEQIRQVFHNLVANAIRFMDKPEGFVKVACTEEDGLWKFSVCDNGPGIEPQHFERIFRLFQTLSNREEAESTGIGLTMAKKIVELYGGRVWLTSKLGEGSTFFFTLPKQMTAATHQIPEPVAT
>377-4 # 2244 # 3464 # 1 # ID=90_5;partial=01;start_type=GTG;rbs_motif=GGAGG;rbs_spacer=5-10bp;gc_cont=0.509
MMRVGTKAEIDLELLTSVTPFVLAMDENMVVTWASHAVLKRAQEAIGMNVTELIESRDPPEKISSRLIAEKIGKIRKLTLFQGKSGIPLIGRWISCHDGFLLLATPDAKTSEDLSFFSFDDFPQESRLVELLVGQDETRASLKEAASAAVALKEKNQAIEKSRGELNQKIAEGDDQRRAILNMMKDIEASRQQLELTNASLKSEITERKQAEQHQTETLEQLEKTNIQLREFAHLAAHDLKTPLRGIGMLAQWLSEDYGDKFDDTGRQQITLLVKRVERMDKLIDSVLKYSAIARSEQNERKVDLNLLLNVVLADIKPPQNVKITINTDLPTIICDEKHIAQVFYNLISNAISFMDKIEGLINIGCVEENDFWQFSVSDNGPGIEPQHFDRIFRLFQTLSNREEAES
>377-5 # 1145 # 1933 # 1 # ID=161_3;partial=00;start_type=ATG;rbs_motif=AGGA;rbs_spacer=5-10bp;gc_cont=0.498
MNRDSNGGLFMDNSEAGDKEQSLDKAQLLDKFKKVEQEFKDFAYIISHDLKAPLRAVKALTEWLAADYADKFDDEGKEQLKLLMSRVSRMHNLIDAALQYSRIGRVTENPVQIDLNQLIPEIIETLSPPPDIHITIENKLPIITSERTRIQQVFENLLSNAVRFMDKLEGFVKVGCTEEDGYWKFSVSDNGPGIEEQHFERIFKIFQTLQPKDQLESTGVGLTLVKKIVEIYGGSIWVESKVGEGSTFFFTLPKTNSQTKAD
>378-1 # 625 # 2034 # -1 # ID=4_2;partial=00;start_type=ATG;rbs_motif=None;rbs_spacer=None;gc_cont=0.452
MHPDEIKDIEKIERQKRLQWSVVIRYLVIFIVVFLSWIGSQYGATFFLPGILFSVAIALGFNLTLSYLYSQPKVNQFWPYAGVVIDMLVITSIVHFTGGISSVFLPLYLLQIVGTNVQFSRLAGPLNFIVGTTCLLGLYALEQHGFLTHYVPFSAAPDLYKNTAYVTATGTTLIVLMAVSTYRSGYVIRSLQKIENQLEKSNRDLVHANQAFQAANARLKELDLLKTEFISVASHQLRTPLSGIKWALKMLLDRDLGALSPDQEELVHKSYQSNERMIALINDLLDVSRIEENRFEYSFRDQQLPPVVREVLEEMRHLAQEKRVAINLDLQTVDLPSVRIDSQKMQLALLNLLDNSIKYTPSGGTIIIRIYPDKQDIVISVQDSGVGIPIVQQGRIFAKFFRGDNVIRMQTEGTGLGLFIAKSIIQKHKGRIWFESSEGKGTTFYVALPKAAETEIASVDYFEHFVESI
>378-2 # 2 # 619 # 1 # ID=17_1;partial=10;start_type=Edge;rbs_motif=None;rbs_spacer=None;gc_cont=0.426
RTEIEVALRGQELNQDESKRIMQSTLEEVSRLEHLSHGLLRLAQSETPGHDLLMALVLNAELIDSARKKVQALAEKKHITFSYGAIDGTAMVDKESIIELLVILLDNAIKYSPEKSKVTVSATTTNKSIILQVKDQGVGIKASELKHIFDRFYRADTSRSKNRVDGYGLGLPIAKQIVERHQGKIEVLSTVGTGTAVIVTLPAIK
>378-3 # 1652 # 2716 # -1 # ID=46_4;partial=00;start_type=ATG;rbs_motif=None;rbs_spacer=None;gc_cont=0.426
MFKKNHILSTLRKRGFVTTRQVAEDLRVSRNYAHILLQMLREEGVVILIGKSNQARYVLATDSVAIHSAKKTIRHIFLLLKNADLDESAIFKRIEQETGIFLDVKDNIHQIVRHGFTEMVNNAIDHSHSERVEIDCRKTDTAITFIVRDSGIGIFNNVREKFRLPGTLAAIQEILKGKATTDPKQHSGEGVFFTSKMADVFVIDSYEKRLMVNNLLPDIFISDRKSIQGTRVSFSIHLKSRRDLRGVFDTFTGSEDDGHIFDKTRITVKLFQFGSDLPSRSEAKRVTMNLENFKVIDLDFSGVDTVGQAFADEIFRVWQNRHPDIKIVSTNANENVEFMIQRAGGPGKQERIPI
>378-4 # 1446 # 2831 # -1 # ID=79_3;partial=01;start_type=Edge;rbs_motif=None;rbs_spacer=None;gc_cont=0.462
RVKQKNELLEDRNRFLSAVSKVTNLISQTLDFKKVTQSIVDAIYTELGFIGGILLFLGESRHKVFPEAITNTPDTQKVLKLLPKPVHEYWGDYQTDRTMNVEAMKANQVRVGNRLEDFFSPPVPKLAAMAMQKFAGIKTIVSVPVVAENVVVGCIDFLIGKESGQLTRTEHDMMRALADQTGVVYQNIQLVRKIEESNAQLGEANVHLKELDQAKSEFVSIASHQLRTPMTGIMGYLSMIVGGDFGKLDAGLKKVLEQLLVASQRMIRLINLFLDVTKIESGKLTLDKQPTHLEDLIDKELMVLQKLASDKKLKLVYIKPKMPLPILLIDDKITDVVLNLVDNAIKYTEKGGITITSEREEQWVHVKIQDTGRGLDPKEAKGLFNKFVRGYGIAQVNPDGSGLGLYVARRLVEVHGGRIWVESEGPGKGSCFQFTLPLAAVNPESELANSTVVASTKPVVG
>379-1 # 2 # 898 # 1 # ID=10_1;partial=10;start_type=Edge;rbs_motif=None;rbs_spacer=None;gc_cont=0.676
ASFFQLTGIPVQLFRAILAGGVAYLIVQVLREVDNEQGRRVNAMLEERLRAQADAAELEARRRAVAEREKQLRGELLRGIIAAQEEERERVARELHDEMGQTLTGLATGIEASIAALDQDRDLARLQMQQLRSFAERAVDDVHRLIADLRPALLDDLGLLPALRWYASGAAEQGHFEVRVLSKNLPQRLPPYIEMVLFRVAQEALTNVVRHAGASEVTISLECDHEVRLEIVDDGRGFDATQLLNEGGSWRALGLLGMQERTLLAGGSLEINSEPGKGCRIVARLPSPRLMVRTGERP
>379-2 # 140 # 1894 # 1 # ID=59_1;partial=00;start_type=ATG;rbs_motif=4Base/6BMM;rbs_spacer=13-15bp;gc_cont=0.649
MPRTTVDDRVKGPIAPVDAWRATADVALAVAEELDPKRAARTVVDQARRVLGADGVLLWELTEGKEQLQLLAHRGVPAAMMAKLRAMPFTAPTLSSRAAASGRLQVQEDMREAAPELEITRELAQDYGFRSIVAIPLKARGRLVGVMTYMTKMVHHFSAEQLEVVTAIGRIFAIGLDNAKAYARERELRSEVQAIVASSPEGIILLEAPTGRAILSNEATESILGRPIMTEARISDYVHLYGLRQPNGALPRIEDLPPARAFRGQTVLGVQMLVQQPSGRAVPVLVSAAPVRDASGNVVAAVVLFQDISRLKELEREREEMASIIAHDLRAPLAVISGYIQFLIERAGKYGLPHPARQALQGIQSSTKSLDRLVSDLLEVARLEARRVSIRRQWVDLPVLAHDLVARLSTTIPTHNLRIEVRGELPRVWADPARVEQILTNLLTNAAKYSSPGTDILIRLRRLDGEVEVSVADRGPGIPPRELAHIFDRYYRVRSAETRAEGLGLGLYITKGLVELMGGRIWAVSRLGVGSTFHFTLPTSAKPARRRGEPREAGKRPEPMVREVVQRELGEASVARGERQLGRQ
>379-3 # 2224 # 2640 # 1 # ID=69_2;partial=00;start_type=ATG;rbs_motif=GGAG/GAGG;rbs_spacer=5-10bp;gc_cont=0.674
MTSVESDARELRVSSEFRHSHRVRAFIRQMAEECDLGKEAVADLVLAVTEVFNNAVEHAHRFEARREILVRVHLRRGALQVDITDEGSGFAPIEAAQPLPASPTQRGLGLFLARQLVDEMNFTHGPGTTVHLVKAAAC
>379-4 # 93 # 2273 # 1 # ID=99_1;partial=00;start_type=ATG;rbs_motif=AGGA;rbs_spacer=5-10bp;gc_cont=0.621
MPDIRHFHGDGTDLVRHTWAEFIEKTLRPTVVVVLAAYWIWQIWYGGNTQRPEPSQTVITTLFALALTAITWQILAERAHLAVLLWSVGLSVGAMLSGTLLQTLQPFVIVPVAGLVTALLLGHLAGVAVAIGSLSFPILGAPLLPQFPEGWLIAIVGWSATAVAVGGVLRRGMEHTVDWYLVSYQQAIDNMREARERRAEMVKLVQELDKAYYRLARLNASLIQAWRRATEAENRRAELVTTISHEMRTPLNLILGFSELILASPESYDDVPLPAIYRSDLHAIYRSSTYLLQLIDDVLDLAKADVGKLTIVREETNLDGILTECVQMLEGFGKAKGIELRCHVDSHLPAIVVDRLRIRQVVLNLLTNAVRFTDSGYIELSAVRDGANILLTIKDTGQGISPDRQQTIFEEFGSAPTGDEAWHSGSGLGVPISKRLVELHGGTMWLESAPGRGTTFYFTLPLQNRLPDQAPPREDRATAWRLASRPLLLAATADQTLVQWLRRKTGAEVVAVDDAAKAQAQVSEARPDLVLVDAEDETADRDWDVPLLQMRLPDRVRRARPLGVQAILTKPLTKQVLLRALEMHAPHARRILVIDDDARFVDLVTRMLSGQEADYRVMAAYTADDALAILAAEHVDMLFVDQRLSETTGAELCQRIRMMPKHRDTPALLVSAYDLDAIIDHPPTQLKLILPQGSQGGQAVDLVDAILRQLSTGQTSSAVAPALAEG
>379-5 # 1 # 705 # -1 # ID=131_1;partial=10;start_type=ATG;rbs_motif=AGGAG/GGAGG;rbs_spacer=11-12bp;gc_cont=0.668
MSVGHQIAIAIINAQLFEEAAKVQVLRGLDRAKSELLSTVSHELRTPLAGVKAYATALLRRDVERDPATIREYLEAIDEEADRLRLLIDNLLDMSRIEAGAMQLDTREVQIADLARTVIASAERNAGMCELSVSFPPDFPVVEADYRRIEQVLRNLLDNALKYSPRGGRVEISGEEREGEVVISVSDEGVGIRAGDLALIFERFHRADSPVVRRAGGVGLGLAICRGIIEAHGGR
>379-6 # 822 # 2306 # -1 # ID=133_3;partial=00;start_type=ATG;rbs_motif=GGAG/GAGG;rbs_spacer=5-10bp;gc_cont=0.647
MTQAEIPEPPPSDAGAEGRPTLVYMDGAKPIERRGTRPGAAEDSVAGPGSVAAQVAALESEVERLRQAEKALLQSNDAMRLLSETANELLAQENPQEAINTLFEKLSARLGLEVYFNYLVDEEKGKLHLNSYAGIPPDVARDIEWLEYGQAVCGCVARDSCRIVAEDIQHSEDLRADLVRSFGISAYACHPLIAHGKVIGTFSFGTSRKPFFDPHELALMQAICDQMSMAMERTLLIAELRQQYCATREALKMRDEFLSVAAHELKTPVTSLRGFAQAVIRQLESGKAVDEARLRRTLQVLDQQSGKLAYLVNQLLDVSRIEAGQLALDRRSVELGELAREVVEAVQMTAPHHDLSLRVHEVIWALADPLRLEQVLRNLLDNAVRFSPKGSRVDVDVWSPDIGTAKVAVRDRGVGIPPEQREHIFDRFCQAHAAEHTSGIGMGLYISRQIVELHGGKIEMEQHAEGGTRVVFSLPTAVVDVKSELYHERGEILR
>379-7 # 315 # 1553 # -1 # ID=147_1;partial=00;start_type=ATG;rbs_motif=GGAG/GAGG;rbs_spacer=5-10bp;gc_cont=0.640
MGLRALIVEDSADDAKLLVRALAKAGFEVASQRVDTAAAMHAALDGGAWDVILSDHTMPEFSAFAALDVLKRSGLDLPFIIVSGTIGEDVAVEAMKAGAHDYIMKGKLTRLAPAIRRELREAIVRRERRQADEALHLAQAELERRVEERTAELAIANEELRWHKEREIAALKELDRQKDEFLSVAAHELKTPITSLLGFAQVLLRQQEKQGVIEPEQLSRGLQTIVRQAHKLTTLISQLLDVSRIEGGRLILERQRVDLVRIVGDVVATGRLGASQHEITVQAPPHVEAFVDPLRIEQVIANLVNNAIKYSPNGPIEIRLAAKEGTVEIAVRDHGSGIPPEHLPHIFERFYQARHRQHVAGLGLGLYISSQIVALHGGWIQVECPPDGGSRFSVVLPTGLGSFEEGNAREEG
>379-8 # 2068 # 2661 # -1 # ID=147_3;partial=01;start_type=Edge;rbs_motif=None;rbs_spacer=None;gc_cont=0.556
GFGDVLYEDYYDQLDEEGRDSLQRIIAATERMGQLIDDLLNLSRLTRADMNRERHNLSEMVQKIAEAKRKAQPDRKVELVIEKGLFAEVDEHLMRVVFENLIENAFKFTGNREIARIEFGSVNKDGKRTYYVRDNGAGFDMAYAGKLFQPFQRLHAVIDFPGTGIGLATVKRIIQRHGGKVWIEGEKGIGASVYFTL
>379-9 # 1307 # 2482 # -1 # ID=208_3;partial=00;start_type=ATG;rbs_motif=None;rbs_spacer=None;gc_cont=0.686
MRTTPEHLAQFDLLAGLPAEVLADLATHAEESDHDDGALLFSEGTPAERLFLIASGRVSLEKRVQLGRTGTPRRAATEVVGPGQPVGWSSLVPPYEYTSTAVCVGQASVLMLPGPAVRQVMAEYPAVGYLIMGRVAALIRQRLTNTTATLTYFLSIVSHELKRPLAAVENYIQIMLGGYSGVLDDKQRRLLERSSLRLSDLRSLISDVLDFARLQPDQIRADFEWVDPQEIGNEAIEEIRLAASQKDIRLKAIAPACFQPLFAARRRLRQVLSNVLANAVKFSPEGSTVTLSAREEPEQIVIEIADEGIGIPAEDQAHLFDDFFRARNAEGINGAGLGLSIARKIVEAHAGRISIRSPYQQGKSGTLVTVIIPRHPPSAPPARRPAEAAPP
>379-10 # 2546 # 4573 # -1 # ID=217_3;partial=01;start_type=Edge;rbs_motif=None;rbs_spacer=None;gc_cont=0.627
SSTWRSILFTFGLWISLFSGFIYDGQGHWLYFESIVIISSGLLIAPSFSLAAATLVSVSTWSRAYLATLGVVGEAQTVGYLTATGLVWSAAIMSWLSSQNLRTALEWATDSQRRAWETAYELRERRGQLRSALQSLETTHDLLGHAKRELERANERAQEAHAAKSRFVANISHELRTPLNVILGFAELFSTSPESYGDFEWPTQLCEDLFTVWRNAEHLLHLVDDVLDLAQIEVSRLPIALEATELDDLIIGTVDTVTSLLRDSRVELRMALPGDLPTMALDRTRIRQVLLNLINNAIRHTQNGFIEVGAYRQGDDVVVYVKDTGEGIPGDKLGIIFREFEQADTSTRRPHQGAGLGLAIARHLVSLHGGRIWAESQVGKGSTFSFSIPLLAEVDSSPPPRLRRTRQRGASGTDPSMPVVALGEDRLAIRLLQRHLGQPVLRADSLANAAELVGAERPQAVLMVHNDPAESTKAALEARALLRMMAPAVVPVIVCRIPTESRAAHRLRAQGVLIKPVSRGDVVDAISRICARPRRIALVDDEADMVQLLHRIISTQWPEAQVLTATSGEEALQLARRQPDVMLLDLLMPGTSGLDVLGSLREDSNTSSVPVLVITARGPEEDLDQLQPGEFTVVRGRGFTAEETVAVLRSVISCLPASYLATAEAGTDTPRNRPA
>379-11 # 1 # 1533 # 1 # ID=219_1;partial=10;start_type=Edge;rbs_motif=None;rbs_spacer=None;gc_cont=0.616
IMGVVRPDGVRRWLLVNSVPIVDSRQILGSVATFLDITERKRTEENLQRANKQVASILESISDAFFALDDRWCFTYLNAEAGRILGKTGDQLLGKSVWDEFPEAVGSTFFHEYRRAMAERVTVAFEEFYPPMNRWFSVHAYPSPSGLSVYFQDVTERKAAEEALRRYKLLAEYARDIILFVDRDGRIVEANNAALQAYGYEREELLALSIYDLRAGETAALIPDQLAQADAGGILFESIHRRKDGSTFPVEVSSQGTTIGNRRVLLSIVRDITERKRAEQFREEYLSLISHDLRTPLTVILGQADFLRLALERIGNRRLAGGAEAIVASGKRMRAMIQDLVDTARLEAGQISLHQEPVVLQDLLREVAARAVPLADQPRVQLDLAEEPVTVLGDRERLERVIVNLVTNALKYSDADQPVAVRLVQRAHEGLISIVDRGVGISQPDLPHVFDRFFRATNRKGAEGLGLGLYIARLIVHAHGGRIWAESEPGKGSAFRFALPLLSPPPARDY
>379-12 # 709 # 2865 # 1 # ID=235_2;partial=00;start_type=GTG;rbs_motif=AGGAGG;rbs_spacer=5-10bp;gc_cont=0.663
MSLIRAMRASEFSEDVRMSPRVIIALLAIVVLPVALGSPRIFEARNLQLALLFYALLGALLVLHAWTDEWGRWVTVVTLCAAVVVLRFILPVPGLLTLSALVVVVAGVVVGAPAVAALGAAETVLHVALLFLPAGIPTTEVILSLCMVVATAGFLLWLHHAVSQQVSWFWEHFERHRELLEQARDRQVQLKEALDALSHANRELALANDRLAAMRVAAETARTSKAAFVANVSHELRTPLNIVIGLAEVLLRPRRDGDQPLPPGVREDLAILYRNCEHLSSMISDVLDLSQVEAGRLALRREWVDMSALMSSSLRIVRPLLQQKGLALGIDIHDAIPPVYCDPRRIRQVVLNLLSNAARYTEKGSVTVRAEVQEDTLVVSVADTGPGISEQEARRMFEPFQQGASGVRNGSGLGLSISRQFVELHDGQMWLDSRLGVGSTFYFRLPVTPPPAPLTPASRWVTEGWTERTTRVDGLAGEPQQRLVLCDPSGEAYPVLCRYADKIEFIYAPTPAEALQALEQSSACAVWVNAPTPEELWTLIDEIRAGEPEAPVIGCSLPSRHPSDLYNPRRDFLLKPVLQHHLEEAMHRLHRDVRRALIADDDPDTLYTLTKMLNNRDGDVEIVTATSGAEALAKMRALRPDLVLLDVIMPDMDGWQVLATMAEDEVLRDMPVLVISATDPRDEPISSGLVAATIGEGLSIDQLMRCAQTLADLLLRPA
>379-13 # 79 # 1767 # -1 # ID=284_2;partial=00;start_type=ATG;rbs_motif=None;rbs_spacer=None;gc_cont=0.654
MTSVPGNSPANTSVGQTGADSRPSWTLPPLSGHWERGVGPRCNCLLVSLIGLAAVLAGFVLLPFVAIADNAAIHVIVHVLLAILGIVFLAGIYHVIRQDLLAPLTQMRHWARAIRDGELATRIPLPERGDLRELTEDINRISDKLQDLSLDMEAQVRKQTDRIKHETRSLEILYDVAASINSSRDLDDLLTRFLHTLKEVVHARAATVRLLTNDKQMRLVASIGLNDEVVAREQIMPSQQCLCGQVATDGVIRSDASVHNCDRLVGTPFFPEDDIEVIAVPLQYRGRTLGVYNLFVDREHACPDCDDELLISIGRHLGMAIEKASVDEEANRLTIIEERTRIAHELHDSLAQTLASLRFQVRVLDETLHQGDESALWAELERIENSLDEAYTELRGLIDHFRAPIDRRGLLPAIEKVVERFRNESNIQIFLQKEWGGPALPEDVEIQVLRIVQEALCNVRKHSHAHTVRVLLRGQDNGQFRVLIEDDGTGMEPPRSAGAPGEHVGLSIMEERARRIGGRIHFESEPGEGTRVQLTFRAPSKPAAHNVTEVPVPLPTTGKTTR
>379-14 # 243 # 2345 # 1 # ID=310_1;partial=00;start_type=ATG;rbs_motif=AGGA;rbs_spacer=5-10bp;gc_cont=0.611
MQMQFDAAPDELAVFLAEAEEQLQLLDQDCVVLEKEGANPDLLQEVFRAAHTLKGSSAAIGHYRMANLTHAMESVLDSLRHDKLRPTTALVDMLLKSLDALRMLNQEVVTREHSGLDPSPLIEALTGFLPKEARPEENDNRPVEDDRSRQNDCGSPLGDQSQGSAYKVTVQVDPGSAFPAVRFLQAHLALAEIGTIVQSAPSRLEIEAEKVGGELMAICLTLEGGDRIRDILMAIPEICAVRISDLNGEVDDIVEHDAFAPLASGHDRQAAVDPAAGAVSGTSALPARSRLEARNIHTSKTVRIDVERLDTLMNLVGELVIDCTRLAQLSSRLQTIHEGEEVAQGLVETSLHIQRITDELQDRVMKARMFPVSSVFNRLPRMVRDLARRAGKQIEFVLEGEETELDRSVIEEISDPLIHLLRNAVDHGIESPAERLSSGKPAIGVIRLTACHRESRIMLTVQDDGRGIDPDRIRRIAVERGLLPAEAASRLGDREALELIFVPGFSTANSVSDVSGRGVGMDIVRTNIHKLNGQVSIDSSVGRGSRFNLELPLTLAIMDALLVNLDGRVFAIPLASVTETLRVRPSDVSSVNGQQVIQLRGRVLRLLPLRRALGLHLDGDDLPATYVVVVSAGSDQIGIMVDALVGEQQVVIKSLGSYIGDVAGISGATILGDGQVALILDVPALVRQTIQEKAGEVVYV
>379-15 # 897 # 1943 # 1 # ID=324_2;partial=00;start_type=ATG;rbs_motif=AGxAGG/AGGxGG;rbs_spacer=5-10bp;gc_cont=0.687
MAPPEPSAQPSPLEAFIQEAHQEQEQVRNEMKEISLLVEQSQGEVDRLAQRNASITAHLHQLQANFDTVPREDIKSTYEASQDAQQRLFTMRGQLEKLQSDLNHLKRFSEFLGRTLQLLAGNPVEVAEQQQQAGSSPVVQIIEAQEEERRKLSRQVHDGPAQALSNFILQAEIALRLLDVDEAKAREELKNLKAGAAGTFGHVRDFIFELRPMMLDDLGLVPTVRRYIEAYKDRSGLEASLVVTGKERRLEPHLEVIAFRAVQELMANVREHAQATQLKVTLDMDAEQVRASVEDNGKGFDPEAAGGEGQGRGLKALKERIDLVGGSFEVGSAAGKGTRVGLTIPVGR
>379-16 # 3 # 167 # 1 # ID=339_1;partial=10;start_type=Edge;rbs_motif=None;rbs_spacer=None;gc_cont=0.630
SDKVEGLGLGLYIARLLVEAHGGRIWVESQLGKGSTFYVALPAKALPPRAPPSV
>379-17 # 2736 # 4292 # -1 # ID=352_4;partial=00;start_type=ATG;rbs_motif=AGGAG;rbs_spacer=5-10bp;gc_cont=0.647
MRPSLWTRLMGVFLGVIVLGVITMIVAVRISTATQLQRRVLSDDIAQANSLADLLAAYYTQEGNWTGVEAWLSDVSTQPATEQPGWMMGSQEMGPRMMGDWMSRWFQTTRSTGPLNDRVVLLSAAGEVIADTGGASLREQHPAAHLQEAVPVVMNGRMVGAVLVGSMIEPVLNPADEDFLHAVNLSIFISAAAVGLVALILGSMLFRQITSPLRTVSQAAEAIAAGQLERRVEVKTADEIGRLAQSFNHMAESLARADVQRRNMVADIAHELRTPLTVVQGSLEAMLDGVYELSPENIASIHQQSALLSRLVADLRDLALAEAGQLRLEWKSVDLEALIAQARDGLQRQAQEKGVTLKVEVPQGLPRIRADGQRLQQVLFNLLSNALRHTPTGGTVTTAVEAKEDRVVIRVQDTGSGIPAEDLPNVFERFYRVDRSRARSTGGSGLGLTIAKRIVEAHGGQVWAQSWLGAGSTFAFSLPRSERIEQSAPSRAHHVCPLCGQVTESDWRWCANCGADLV
>379-18 # 257 # 1612 # 1 # ID=369_2;partial=00;start_type=ATG;rbs_motif=GGA/GAG/AGG;rbs_spacer=11-12bp;gc_cont=0.685
MPLPSVLPDESPYEEIERARRTRLVLGVCNATIVFSFPLTLVVSVMLLPRLNLAFAFAYGLCIGILPMALAGRALALRRGPEPAAYLYIFYVMAVLAYSTTVIQGILDLAVPGYIILILIAGMTLPAAGTSVTTGVAGVAYFAGQLLLRESEVVNPFPVSLADLTVTVLILLSFGFVTLIDQITTKDLRRALSEATYNLVQINHKLKQASQRKSQFTARASHELRTPLSAMIVFTDLALREAYGPINARLHKALTYVLISARQLKRIINDILDLSKIEAGQIEITRETFALDRLVEAVRSAAGGIAQEKKLRFAIEVSPALPRWLVGDEARLSQILVNLASNAVRFTDQGRVEVRLEPAPGDRWRMVVRDTGPGIPEDQFEAIFQAYRQLDNRVSPAGVKGTGLGLAITRHLARLMGGVVTIESELGKGSTFTVELPLHPGRPPAEHAVAA
>379-19 # 2257 # 3504 # 1 # ID=369_4;partial=01;start_type=GTG;rbs_motif=AGxAGG/AGGxGG;rbs_spacer=5-10bp;gc_cont=0.699
MDPTPDSQSSPYDALDTARRSRLVVGLCTCSALYSLGLAVVLGVLVALHYSPYLLAAVIVSLAIVPLGVLTRRTALRGQSDLAGHVQLVGLLVLVASVGLLLDGFYAILAPGFLFLVANAGMILKPHHSYGVAVAAGLMYLVAQVIHTAGFQAAWLPEQLTTVMVVVMILLTFALVASTNVRSTSDLRRALDEATYNLVQANARLRQASQMKSQFTARTSHELRTPLSSMIVFTDLALREAYGPLNARLRDALAHVFNSARHLKNLINDILDLSKIEAGELRIVPEAFELSRLAAAVHDATAEAAAEKGLACSVLVSPDLPPQLNGDEGRLAQILVNLAGNAVKFTERGAVEIRLEPAGRDRWRFVVQDTGPGIPQDQFETIFQPFRPLDSTAAASRVRGTGLGLAITRHLVRLMG
>379-20 # 2890 # 3087 # -1 # ID=374_2;partial=01;start_type=Edge;rbs_motif=None;rbs_spacer=None;gc_cont=0.732
RREALREKGSGLGLAIVKSILDQHGGEVRVESRLGEGSTFTLDLPLRRPSTDGAGAGPDEAPSQP
>379-21 # 2499 # 2843 # -1 # ID=386_5;partial=01;start_type=Edge;rbs_motif=None;rbs_spacer=None;gc_cont=0.678
WDATRIAQVIANLVSNAVKYAPGGEIRVAVEARGDQARVSVADQGPGIDPEDLPYLFQPFSRLSSARGSAGHGLGLFIAKSIVEAHGGHIKAESDPHRQGAIFSFTLPREADER
>379-22 # 2235 # 2960 # -1 # ID=399_3;partial=01;start_type=Edge;rbs_motif=None;rbs_spacer=None;gc_cont=0.682
FAAHRQFVADSSHQLGTPLTVIRGNAELLVRELPAEDREECVAAIKTEVERMDKIVGDLLTLAQLDAHPALSFRLVRLDVLAHQVAGQVRSAAGERQLFVSVDGPVAVQGDPDRLADLLLNLLHNAVKYSPEGSAISVHVSLVRGEGEHRHQPASPGWARLVVADHGIGIPPADVDRIFDRFYRVERAYPHGSRGAGLGLSIVKAIAEAHGGSTTVRSTLGQGSEFTVLLPVAPPSIAEHH
>379-23 # 2302 # 3771 # -1 # ID=400_4;partial=00;start_type=GTG;rbs_motif=AGGAG;rbs_spacer=5-10bp;gc_cont=0.642
MKLLAMARLQALPTLSIRARLTIWYGVVLAITLTVFGLFVYATLERNLDEEVNNALENRAREVNTAIIAFQFPLRDQRIILPNVDAFAEAGTFVQIVDFVGQVKASSGNLGTQRLPFDDRTLALTRTRHAYFETVTVGRERLRIFNAPLLFGDESVGLLQVARAMGPVDATLSQLRLLMLGGGLASIVLSGVIGFALARTALRPIDRLTYTARLIGEAQDFARRVEHAGPADEVGRLAATFNEMLGRLHEAYGRVEASLAAQRRFVGDASHELRTPLTTIRGNAALLRRFPNMEPADREEALQQISGEAERMSRLVTDLLTLARADAGLHIQRKAVALQPVVEDVYRQLQLLANGRVLELGVLEDGTVRGDPDYLKQLLLILADNALKYTPEGGRVTLSLNRAGKWLDMCVADTGVGIDPADIPHIFDRFYRADHVRGSGGTGLGLAIARWIVDELGGRITVSSQPGQGSVFTVRLRLASVATPQHVAL
>379-24 # 735 # 3257 # 1 # ID=419_3;partial=00;start_type=ATG;rbs_motif=AGxAGG/AGGxGG;rbs_spacer=5-10bp;gc_cont=0.635
MICEQRTRDGGVVQGTQHKESPRRPAWDRYFDQVVGGVADGIIIVDESCHILHANEAAERLFGMSKAQLIGRCCDDPDWKLSSPDGTPLAGEQLCCYRALKIGETSRHLEQAITRPDGSTVTVLVSASPLRDDEHRITGAINSYTDITELKQADQALRQKDEHNRSLLRLYALLGQANSYTAIVEALLSEIPSALGYKSVWLQLVREDSDDLLLLDSGGPAEEAVKKLLQMDERLRLRVGDDEFLILPMTDDPYLKTAVATKGIHVVEDARTHPLTDKKIVEAIGNRTIVAVPLVLADRRLGVFSVGTFGDEGVRPPSETQLEYLTALSNHVAVAVDRVRFLGERRAAEEALRESEAYSHSLLRLYETLGQANSYGAILQALMGELPRTLGYRSAGLLVLDEGGARARLLEAKGSIEKAADSILKLGEEFRGQTEDEQFLVLPIGDDPFLQEIVEATHIVVVEDARTDPRTNKEIVAATQNRTIINVPLTLAGKKLGILNTGTYGDDEGVKPPTERQLEYLAAMANHVAVAMDRVRFLAERRKAEAALRESESRLRDIIGNTNAIIYLKDLDGRFLLANDQFARLFGTNEDEIVGKTGYDVFPSTDMALELDERERHVRETGKWFERDETMRTPLGERTYSSVMFPLRDSSGAVYAVCGVSTDITEARRAQEELRKKDRAIRQAYVDVIAAVTGNKLILMTSEEIKEALGVLVTKPRRIGSYRSLARARAEIRTAIAYHFPEIRGTMDFIVGVCEGLTNAVKHGGSGRYEVRRRNTTAQVVISDRGPGVDFTTVPKATLEAGFSTQGTLGVGFTIMLEISDRVLLSTEPGGTTLVLELSS
>379-25 # 3 # 2654 # 1 # ID=422_1;partial=10;start_type=Edge;rbs_motif=None;rbs_spacer=None;gc_cont=0.635
QAIQKNARVVVAGGQTSQDDNAPSFNIAVQPVPSEGEDLLLVSFIDEPKRERKRGRAVAPRDVSRVAELEQELKSARAELQVAIRKLEISSEEQKAINEEALSVNEEYQSTNEELVTSKEELQSLNEELTALNSQLQEALEQQRTTSNDLQNVLYSTDVATLFLDANLHIRFFTPATKALFSVIPSDIGRPLGDLSSLAADSTLLADARTVLQTLAPIEREIKAHTGAWYVRRILPYRTQDNGIEGVVITFTDITDRRHVADALETARRHAQLANVAKSRFLAAASHDLRQPLQTLTLLQALLVKNVEGEKAKNLLVRFDETLAAMSGMLNALLDINQIEAGTVRPEMVTFPINDLFDRLRDAFSYHAQAQELAFHVVPCSLLIHSDPNLLEQMIRNLLSNALKYTKCGKVLLGCRRHEGILSIEVWDTGVGIPGEELEAIFEEYHQLGNAARERSRGLGLGLSIVQRLGKLLGHRIRVASRLDRGSVFAIDVMLPSSGTAPQRERPRNGSDRWIVEGVRRIGAILVVEDDPEERELLELLLKDEGHRATVAPDGIAALELVARETIRPDIILADYNLPHGMNGLDVAANIRDHLCRQIPVIILTGDISTGTLRDIALQNCVHLHKPVKLQDLTQVIQRLLPPSQSATYSPAPTLDEARSSREPAVIYVVDDDSHIRDGICRVLEEDGQTVEAYPSCEAFLKGYRPGREACLVVDGYLPGGMNGVELLQWLKDKGHRLPAIMITGYGDVQMAVQAMKAGALDFIEKPVGLDDLLASIGRALEQSRGATKLTAWREDAAKRIAGLTARQRQIMELVLAGHPSKNIAADLGISQRTVENHRAAIMKKTGSKSLPALARLALAGASAGTADAPVVQRGPPVPALHK
>379-26 # 3 # 1757 # -1 # ID=425_1;partial=10;start_type=GTG;rbs_motif=GGxGG;rbs_spacer=5-10bp;gc_cont=0.652
MTAPSDGNRRFADPLLRAIVGAAVLLAVAVVALALYWGPGPIVGETPWYVPVMHSFAGLAAFIVAFLALGRYQVLRDSPSYWIGMGFATFGILSIFFILAWPGLLPGGEGIIARLPNTSAWIAVLELGSLSISLLAAVLVGWPREQTRVGRGWLWSVAVWLVFVTLIAALSVVFEQYLPVLVEADGNLSALLLALDWVFLLLFATGAALATRRYVLTGDSLLGYVALTQVAIAFVVLTALIGMRRYDLWYYLSRIFLVGGFLTMMFGLLSEYVGLFRREREARGEADERAGQLHAVLDNMVDGVFVCDVAGRITLVNEAGMQLLGLGSAKDVERALTDSPELLRLRHVNGQPVAAGEQPLARALKGHIIVQDEHLVYNPLRGRDLHLRSSASPIRDEEGEIVGAVAVVRDVTELTELDRLKDQFISIAAHELKTPVAITKGYAQALLRRPNGVRGQGRSMVEAINRGSDRINALVQDLLDISKLHAGSLQLDMERANLPELAGSVVDRMALTATKHNIRLVSAQPVVVCADRDRLEHVLADLIDNAIKYSPKGGDVDVNVTVEHGEAVVSVRDYGVGIPKDKQSR
>379-27 # 1919 # 2512 # -1 # ID=425_2;partial=01;start_type=Edge;rbs_motif=None;rbs_spacer=None;gc_cont=0.668
FLQSGLTQKGLLREAESTERIVKSARRMAAMIDDLVDSARLETGTLELRKQPSDLLHLVCDLLDRVGSPQDRQRIHVEAPEPVPSVLADPQRLERAITNLLTNALKYSPADRPVTVRVEYRDGEALLFVTDRGVGIPPEDLPHLFQRHFRAQTAGQREGLGLGLYITRLIVEAHGGQVGVESEVGKGSTFCIGLPLA
>37-1 # 980 # 2884 # -1 # ID=6_2;partial=00;start_type=ATG;rbs_motif=GGA/GAG/AGG;rbs_spacer=5-10bp;gc_cont=0.535
MAGESSVAEDILIVEDNMDLAEIIHQMLVKQGKPSCCVQTGGDARGWLAEHNPPLMVLDYSLPDMTAAKLAEDLSGRVPFIVTTGVGSEHIAVEMMKLGARDYLVKDAAFADSLPTVIDRVLRELAMEQKLKAAEADLHVTQFAMDHAGQAIMWIAPEGTIQYANLAAGMLLGRGAEILTGKKIGEFHREYTPECWEKIWLDLKRQGILKVEQVIRDEAGVQHYLDITMNYIFLENREFSIYYLRDITEERKIQEQLMHAQKMEAIGQLAGGVAHDFNNLLMGILGYAGILKQDLEPGTPAQKAAVVIGQAAERAAELTKKLLSLSRSDKTLNIPVRIHPLLEETVLLLERTLGKNLRLVKEFGAEEDLVLGDPNQIQQVILNLAVNARDAMPHGGEIRLATHVEDCDEARVPFQIAPGRFVVLTLSDLGCGIPLELHQRIFEPMFTTKRSGKGTGMGLALVYTIVKNHKGFVRMESEVGRGSAFHVYLPVHSGTQGGKCAETDIASPALHGCGKLLVVDDEPMVRHVAARMLRGLGYEVLEAADGLEALHCFRQYGHEIDAVLLDMVMPGVSGWECFQALRHIRNTVRIVLSSGYGPDDDVMKMLRMGAAGFVQKPYGVNELSQVMAGALEKA
>37-2 # 3286 # 4317 # 1 # ID=6_3;partial=00;start_type=ATG;rbs_motif=GGAG/GAGG;rbs_spacer=5-10bp;gc_cont=0.473
MDPEMLQEVNECLPNDPEYVSTAHAEVARENNSAICLEDIDSGMMLEKALTAYATRIRQLKSEIAVYKKETDQVVDQNLLTNLELITLNQELEMKVKLRTRELESANEKLSELNKMKESLMHMIVHDMKNPLTAILGTLRLFEKNPFGLKPEFQDLLIGALGNGRKLLDMVEGILFISRMQTKEFQLKPERIDLITLIRQCLDLMVKTLGSKNLTFHFTPPCAECRILVDQQIIERVINNILNNAIKYSPAGSSIDLELNVQSSQVVLAITNWGAPIPLEHQQKIFELFTRVNAQDTQLSGTGIGLNFCKLAAEAHKGTIAVMSPVPPNDKGVKFLVTLPKSL
>37-3 # 170 # 1339 # -1 # ID=18_1;partial=00;start_type=ATG;rbs_motif=GGAGG;rbs_spacer=3-4bp;gc_cont=0.513
MAKILVVDDDGIIRGVTSRILESEKYHIDEACSLSEAREKIVQNDYALVLLDLRLPDCDGLRSIVTLKELRPQLDVVVLTGYGTLDSVIEAMRAGAVDFLLKPCSAQQLRDTVKKAVAKRELSQENKMLRALNEMKDKFLTLVSHELRTPLTIIYGYLSIMQRQGASLDKEQRELVGIVLKSTRQLISIVNNIQTITQAEAGEIKLHLQPVLPRKLMMDVLTEMKSSVTDRKLNMHVEDGNELPPINADSIRLRQAMMELVQNAIRNTPDGGEITVGATQKDERILLWVKDTGIGIPLSEQTKIFEPFYEVANVEQHGSSNSRFQGGGIGLGLSLVKAVIEAHKGFVRFESEPNHGTLFEISLPMTLENAPNELLDRINFSPDRSVPTT
>37-4 # 3 # 206 # 1 # ID=27_1;partial=10;start_type=Edge;rbs_motif=None;rbs_spacer=None;gc_cont=0.480
LGKLFQRFYQVDSSSTRKYVGTGLGLAIVKEILIAYNTEPHVESQVGRGSRFWFTLPLMEMRKVPEL
>37-5 # 22932 # 24065 # 1 # ID=34_19;partial=00;start_type=ATG;rbs_motif=AGGA;rbs_spacer=5-10bp;gc_cont=0.459
MENHSSFPEIQTALLDELFDGVYILDRARKIVFWNRGAELISGYSRSRMLGRFCYEGPLQHEDFKNCRLCQGNCIAQRAMDEGIPIKEVVYLHHAEGFLIPVETHVRPLRDITGKVAYAIEIFRDISHWKKVEELSIEKDRLMGILAHDIRNPLTVIQSYAFLLNKNPDARIKSFVEPILRKAKLASSLVDDLLNAQAIENGTVHLTIQDVDVESVLKESISNFSGPAEEKQIRLNLHVETPNVHMCSDPHRLEEIFNNLISNAIHYSPRNTMINLVLRADDTAVDITIEDQGVGISVADQEKLFRAFGKTSNQPTAGEKSHGLGLYIVKKLVDLFSGTIKVVSESGKGTTFILRLPFSGCSLQEPSLPDQPDIEKS
>37-6 # 9352 # 10752 # 1 # ID=36_12;partial=00;start_type=ATG;rbs_motif=AGxAGG/AGGxGG;rbs_spacer=5-10bp;gc_cont=0.530
MSKPFKISLQWQILATALLVLVTGAGLYMQITDNLILASMDRQLSQRLNVVGQLFERKLPWQQYSVYLPGDQVTQSYLHDFQALQEFNAEFGLARTSVIGPTGRITLDSGELKPGDWFEKKGINSQIRETLLHRDTRQHWNKTYYFPLPDETCLRFEAGTEMLNPMNTIQTRRWLALGMGICLAFLLSWFLSRWLGQRLSRLSAGFLRLQNGDPAVQIPVSGQDEIAFVSRGFNIMSSELEKRQQRERNEHERRISELRILAGGVAHEIRNPLGAIAGLSDLLARQPELKQNPDSQELLTRLRSEIQRMDQMVQDILAYARQPQMNLTCLPAAAFLREMQHLDAALQFEIPTPLPDLLIDAAGMRTALRNLIINARQAAGPDGIVRLGIRSKPGRMLLYIADDGPGIPEPILPNIFQPFFTQKPKGAGLGLAIARNIVEAHGGQLRVAPAKQGAVLVIYLPVSGGG
>37-7 # 20005 # 21483 # -1 # ID=36_22;partial=00;start_type=ATG;rbs_motif=GGAG/GAGG;rbs_spacer=5-10bp;gc_cont=0.458
MRFYQKISLSFIVLSLFTVSAVFGFLYYGEKNALIAQAYLRANLLGKAIQVALTEIIENPSINTLAQLSTREKVLLQRFIRQFGEEDGFSQISIFNLEQGVVINYADAYEWAPLPSDKETLRRLKSLGGNDVLNLIEKTPRGLTTTVIIPLNYEGKILGFAKVKLTLKETVERLKDSLRLSFIILALTLVLVVLLSLVLGRTVAQPVVKLVAGVKKIAGGNYDVALPVHGRGEIAELTEAFNYMVNNLKRLQAERQLREALKVAGELGRSVAHEIRNPLNLILLSVEQLPHLFQGGEPDKKRAEKMMGTIKSEINRINGIIQNFLEYAHTQTLARSADSIGELLQSTAALIGPQAVKQRVELQIEIKPDLGSVPHDPNQMRQALLNLVVNAFQAMPKGGKLQLMAERQKDWIHLLVTDQGVGIAPENLEKNFEPDFSTKAGGNGIGLALVKRITEQHGGRVAVSSKMGQGSRFSIWLPVLDQVEVEEERSHA
>37-8 # 2 # 2368 # -1 # ID=37_1;partial=10;start_type=GTG;rbs_motif=AGGAG;rbs_spacer=5-10bp;gc_cont=0.476
MKLILGRIRAFILKLFVIIDWQHKLRTKIVWMVLLLGGLPLTIFALITMQMGVAYVYMDTAQQNQDKVNQMAKVIDVYYNNSFEFIRRHVLDKAQTMKLRPGSFSDATFASLSRHVFEEFPEVIAMSAADSQGTLHHFQPREGLNPSQSSFWHSVSETQMRSTPSMAAVEFGEPKYYSEVDDAVVPLHLPLSPADQNQNRFMLTIYYSLHALWDKQLGIHFSDHSLAMLMDSEGRSLLRNDNYPEYAGVLQTTIHDRSGPVKKSTSLSWFKPVTWFENNDLQMLRSTARCPQLGWKIMLQGDPAFLIQRIGKIRFSIIGFWIGSFVFLLTGGIWFVSRLIQPLENLETGIKLINSGLMGDELPVFSHDEIGRLTQTFNQMTRTLMLRNEEIRGKTRELTFFNTITRIINQTVDLKTILDHSLQKILQLMHATSGMSYIYQPHLKQFKLISHFGLTDEFVNECSQLDMDQGLLAKIFSTGEPAMIRDVPRHAEAFEIIRHENIRDLLLVPLRSKKRTLGVLGVGSRRKRFFHYRDLDLLARIGDEIGMMVENALLYSELQLKIKELEEVNQELQELDRLKNRFLSNVSHELRTPITSIKTYIELFLENKIGSLDEIQQEKLLIVRRNINNLMTLINDLLTLSRLEDQKNPNMPMELISLTELVEQVFADTIEIARAKGITILRKGLAEPYTVRGHRQRLQQVLQNLLSNAIKFTEKGTITISLRRLSSVPENAALESDSPAFVEVAVSDTGIGIPEEELGKLFQRFYQVDSSSTRKYVGTGLGLAIVKEI
>37-9 # 1 # 2571 # -1 # ID=45_1;partial=10;start_type=ATG;rbs_motif=AGGAG/GGAGG;rbs_spacer=11-12bp;gc_cont=0.468
MGEKTAVKSFGNNWGNLGVLFANSEAAGEENTFRANGPEAHFEQFLKNSGMGYWTWDLKTHKGYFSEYCYRALGYTLMEFQPDLEHWQNWVHPGEVSEIQNALRNLSTHQVNRIEFKVRVKAKDGSWRWMLCRGGLVEPAPGSNEHIVGMIFDITDWQEEQLKHVRSYQNQAVLNELLSMSLEKSSLKELFETIIRRLVTVPWLALESSGSIFLADPSAEEIILHAHVNMPPELVEKCARVPYGRCVCGRVAQSRKPIITNDVDAMHEIIFSGMKKHGDCCIPLVTSEQKLLGVMNLKMKEGHRPDLNEVAFLVNVGQVVVGIIQRKMADDALRFAREAKIANETKSEFLANMSHEIRTPLNGIVGMSGFLLDTEMSVEQREYVETVRNCADALLIIINDILDFSKIEAGMIELDKYDFDLNSLLSSRNRFLAFKAQEKGLEYSCEIDPKVPLLFYGDPGRISQIVVNLVANAVKFTAEGKVGVKVTLDQEDEKCAQVRFTISDTGIGIPKEKITGLFQPFTQADASMTRKYGGTGLGLAISKRLVKLMDGQIGVESEVGKGSHFWFTVILQKRFNQHSVPAGLPPEIPKMRMLIVNENNSPAVGKKILPILVVEDNVINQKVAYIMLRKLGREADVVNNGLEAIQALEKKAYDLVLMDVQMPVLDGLKAAKMIRAKDSQVLNHGVPIIAMTAHAMKRDREKCLEAGMDDYISKPIKPWELAEAIERRSSGAAYSQFWAGSETVIAAPETIFQHAALLARMGGDEELLKEIVGIYLEDAPKQIRILHEALAAKDAERFQDQAHTLKGASGNAGAVGIQGVAARLVSVKLTTGVLRGLKKSNPLPRIWREGRGEGATD
>37-10 # 3788 # 5377 # 1 # ID=45_3;partial=00;start_type=GTG;rbs_motif=GGAGG;rbs_spacer=5-10bp;gc_cont=0.473
MVRWRSNPFKFSLQIRILLLTVIVATLVLWLSDKLSMLNSVRALETEIGNQTTMAAHRLANDLHDAITDDINRRFHRSLNKILELVPNITRVDVYIKDGADLRLLLSNSLPDERVLEFFELNALKSGQADTYMIEDEENGKRQIAAVYPIALLGGKPGLVTVISSLKSVSDLVTIHSRTQIYILSATILVLALGITILFRTTVYRSVHHLVNTMHLFQTGKTSVRAHEKLPGEFGELACHLNQMLKEISQFHENMKQQIQAATEALAKRNQELEGLNLLLIETQKRLTQSERLALIGQLTATFAHEIGSPLSAVSTHLQILLEDSKLHPAMLQRLKLADTEINRVCSIVENLLADIRRPDYRIAVDLCKTVENAAHLLGPTFQSRQIHFQLNCSATHAPVQGNPDQLQQLLLNLFNNAMDAISGAGSILIEIQSHIPEPPDSQRFWQIRIQDTGVGISHDKLEHIFEPFFTTKEFGKGTGLGLAVCQEIIRRHGGRISAESQPQHGTTFIVLLPQSHFPASEPIQQEIV
>37-11 # 12181 # 12801 # -1 # ID=45_11;partial=00;start_type=ATG;rbs_motif=3Base/5BMM;rbs_spacer=13-15bp;gc_cont=0.454
MLCILHNHPTRMPEAPKIFNVLKDNIQRIDHIIKSFLTFGRQEKPTKEWIDVQTVLKNTLELATNLRQFDQIEICTEFAADVPAILGDQHRLTQVFVNLLNNARDAMAERGGRLTISYERDGNELRIKFKDTGKGISAQDLKNIFTPFFTTKEPGKGTGLGLSISYGIIQEHGGSLDVESREGMGTTFTIRLVIPTISSDHEKSKT
>37-12 # 17586 # 19262 # 1 # ID=47_2;partial=00;start_type=ATG;rbs_motif=4Base/6BMM;rbs_spacer=13-15bp;gc_cont=0.465
MTVESTFPNASSEPNPEEHKFNHIISTTTRDLDSQEPTPLQQIIQTLAADENKLKPNAERMTEGVIIVSGSTVEWMNNAAAIIFDFSRGELPGQPLEAFFSPEDAEIFLGQLKKIKSEKARFRQIEFGIRRPNGQHRYFDVSTSSIAGAGDEKQAIIFRDVTDRRRSEEENKKMELKVQQAQKLESLGVLAGGIAHDFNNLLMTILGNASLALLELPSDSSARQSIEQIETAAIRAANLTNQLLTYSEKNRFVMQPTQLSRLVEEMVQLLQVSISKKVVLQFKLEKDIPTVEVEPTQIRQVIMNLITNASEAIGDEEGLIILSTGMVEADRAYLDECYLGEELPTGRFIFVEVSDTGCGMDAGTQAKIFDPFFTTKFTGRGLGLAAVLGIMRAHKGSIRVTSLPGQQTVFRILIPYSAVLTPVAEAPKQALINWRGQGLVLVVDDEEGVRKVVKMILEEYGFSILTATDGCAAIEAFKEHTSQVVAVILDLTMPRLDGLKTFQELRRMRHDVKVILSSGYSEEEAVSRFVGEGLAGFIQKPYNAIGLLEKMQRILGKI
>37-13 # 14137 # 16071 # -1 # ID=59_16;partial=00;start_type=GTG;rbs_motif=AGGA/GGAG/GAGG;rbs_spacer=11-12bp;gc_cont=0.480
MNSSSETQKAMERRLRPPELKNTQIKTGLKRKLAGMIMLLVGGLSLVFFVFFFHEEKNLLSQAFEKRALVLANNLARNVEIYLTRPLAPEVKILLKNLFDIKEILYVGLWDSEGVLVMMKADEQLGAIPDVPNAIMHDSGELVHAIRMEKVGSVCDVIVPIWKIKQSVSAVPSAARLYRGLGNEEIRKLLSPNKLSLERIGTVRMGFSEASIKSELRTKSLIVIAFSMLFLGFGLIILIFLAGVIVDPIQRLAKAMKMVSSEHNEFDENGMPQVQHFRRISDFNLKVDTTDEIEQLADDFQSMVKKLEDSYARLEVIIADKSRIAQEKTKLAEELQTLNQSLEATIRDRTREIVEKNLKLYELSEELQFQKEDLVRMNEQLEKTSRLKSSFLANMSHELRTPLNSIIGFAEILKDKMFGDFNERQEKYLSHILTSGRHLLQLINNILDLSKVEAGKMKLNLEPFSVNRIIDEVQTIIKTLAYKKNIEILLDLCPEVIMYGDAAKLKQILYNLLSNAIKFTPEKGRVIVHTEELLADTVIERGTFKPLTISIKSLLLSVRDTGIGIKPEDQERIFLEFEQSEETRGKGYEGTGLGLALTRKLVELHGGQIWVKSKVGEGSEFSLSLPIKGQSQDTEEPGQGGMSE
>37-14 # 33958 # 36246 # 1 # ID=59_31;partial=00;start_type=ATG;rbs_motif=AGGAGG;rbs_spacer=5-10bp;gc_cont=0.494
MKFKGRLSASLVLVLSLTGTLALFFYAGQFKKDNVQSLQAKVQEMEMQRLEDEKGKQAAQVAVEMADNFKKIVEQIQKKAEATADAGSLRQPHNKPALRQNKERAFLLLVKGEPTWLNASLADETGALIASTSSATPRMLGGTPEFKEASKQRMTALRLQERKGRELVLQITVPCLTDLGEFLGIFQAEVGLTPAILARLPKKTGVFILLGTPTGRRLSDITLENFPNNLGALMGKNLQEMENFIAQTQTSYFKADWAGIHYLIGSAQTSIPGLMIFSLLEVSSLQKLIVSQAGTDSFLKDPVIVGGLIVILVVGLLITVFLSGSSGHGDTGGNAKQLEQALSETVHAGIPWTPIQGPEEGVWGEIRELVNSLIRQFNQEISKASVMKVDNQAVERLNRELEKLNLERNRLETQNRELDNRLETLTSQNQQMGAAAIAAANAAKEEKVSSWPWAEASQIRIEAIVNMSDDLKATLTVIKNYISSILASEEGKITDTQQEFLGVVINKSARLERQINDFLDFSHLETEASQMFLIPTDVVAMLQDVIFNVQPQADTKQIRLVQDISTHLPKIMLNSDRLGQVFINLVQHALRVTPVGGEVRCSVMQVGNEVVVKIADGGASLTPEQAEQVFINFHGQDSRVGQLITGTGLRFPIMKGIIDAHRGTILVRGLGDKGNEMVIKLPIAAEEKVAESEPGVVPEAAAPMAGESAEGMAPEGDKFFDLSSFMESKISGGGENTAVPGADDNLDDLLRNIENLDEKTDS
>37-15 # 199 # 2232 # 1 # ID=60_1;partial=00;start_type=ATG;rbs_motif=GGA/GAG/AGG;rbs_spacer=5-10bp;gc_cont=0.527
MDTLQYKDIFISESLEHLDVLNQMLLILEKNPSDSKSLNEIFRTAHTLKGMAATMGFDQITELTHQMENVFERFRRAGSPVEASVIDVLFQCLDMLSLLVDEISSSEPKNLDVSPLLDKLKVLEKDAASAAKAGTASASAPLLASLSPGEVSIDHLEQIIANSKDEGFVTYGIKVRVDIECSFKGVRAFMAFKALSEHGEVIATQPEAQALQEGQFERDFALVLLSKKEPDLMRKALKGIAELESYEVMELQPRDVQGFCGNAVPVAKLQITPAKDEEKVQTVKGETVQGRAVQSIRVSIERLDNLQNLVGELVINKIRLSQISKQYNLKDLKEALAHFDRVTNELQDEVTEVRMVPMEHIFNRFPRMVRDLAKENGKELDLLMEGKDIELDRTVLDEINDPLVHLLRNAVDHGIESPEERLRAGKNRRGLIRLAASREKNHVIIKVVDDGHGIDPQTIRRVAVEHGLVSLEEAERMSEQEAINMISLPGVTTAKVVTEVSGRGVGVDAVRTKIESFGGSLRIESHVGQGSTFILRLPMTLAIIQALLIRVGKEIYSIPVINTVETLELAAAEIKFIKHREVVLHRNSVLPLVRLQKVLNVPTDVSPADLENNNPSILVTEVGEIRVGLLVDEVLGQQEIAIKSLGAMLKGVRGFSGVTILGDGRIALVLDVPTLLQ
>37-16 # 11353 # 12360 # 1 # ID=61_16;partial=00;start_type=ATG;rbs_motif=GGAG/GAGG;rbs_spacer=5-10bp;gc_cont=0.487
MTEIHKDQPKKKLGADCPESACRDQFESTLKKYEARLRQLQLEIVSRREENEKIVAENLKHNDELRDLNEALDQKVQERTIELELAKTDAEAQNEKLKEIGTSKEALMHMVVHDMKNPLTAILGTLGLCRGNRFQLAADVKGLLVDAHVQSVKLLCMVEEILTISRMQSKEFEVKPEPMDMVGLVQQSMSMMSLTTGGKKIFFRFEPAVTELYVLGDYPTIERVLNNFMNNAIKYAPSESEIVLEVGIQDNMAEIGVTNWGDAIPMEHQDRIFDQFYRVKADAAKYSGTGLGLTFCRLAIHAHGGSVGVQSPVPPKDHGAKFFFTLPLSAKPPEV
>37-17 # 40448 # 41773 # 1 # ID=67_34;partial=00;start_type=ATG;rbs_motif=AGGAG;rbs_spacer=5-10bp;gc_cont=0.510
MQAGFDQFNEAILPIHGSLTRSKILLNTLQSCQKLFQAEESAVLMPIPHAHELEVLCLREQKPKRIKRFRIARNHGIEWWLYSLGKPLVGPGAIIRLPASPALNDAPPHFQPQHIRSFMAIPLKIGSRHKGTLLVINPPAENNFHQHDLNQLRLLAQHTVLALENAADYESLRSLNLELGRQVKVTTAQLLNANETLRHANVAKSELISMVSHELRTPITAISGFAKLLLKAKTNALTDEQAQFFHIIQKHSENLERMITDLLEITKIEQGRLDIHHDRLSLNSLLNEAILSLHACLPDQEKRIRVSPSEEPAILYGDRMRLLQVINNFLTNALKYSPADTPVDATVTAQADQVCLAVENSGQPLTPDQLEKVFEKFFRIKINATQNIPGSGLGLAISKKLIQMHEGRIWAENRANSRLAFCFCLPRHQETTDGLNGTTAK
>37-18 # 50759 # 51841 # -1 # ID=67_45;partial=01;start_type=Edge;rbs_motif=None;rbs_spacer=None;gc_cont=0.456
DLVVSDIRMPGMSGLQFLEEVRKIPSAPEIILMTAFGSVETAIQAMKKGARDFLLKPFSNDLLKMTVKRVLEMRELSEENQKLHELEKLKNEFIAMIAHELRTPLTAIKGYLSLVLTENAGPLQELQKKYLHIVNLNGEKLQRIVEEVLDIAQMDKSEFHLNNVASNLFSLIGKAIAAVQQTIEEKDIKLEVNFDAAVSPVLIDGRRFKQVVVALLENAAAFSQPHRRIWITVKPWTGMDSFYKDEQPCSYVDFLDLKPGDYLEVSVEDEGPGIPKEMLSDVFKKFYQVEELYVRQVGGMGLGLTLCKRIVEIMGGKIWVKSHVGKGSKFCFIIPWVHGAENESKTVSENSFIRTPVTYH
>37-19 # 19256 # 20917 # -1 # ID=75_17;partial=00;start_type=ATG;rbs_motif=GGA/GAG/AGG;rbs_spacer=11-12bp;gc_cont=0.499
MPKHKKHLKFSTTPDSMPHPIIAPPSEALRQSEERYRLIFEQCPMALQIFNQDGHLQAINPACVQLLGFLHPEEAYGFDLFNYPNFPASLPHVLLEGRALRYEFEFDFELVKTQKLFTTSRSGAAVFDLLLTPFFTSDTPLMPGVLMHIQEITDRKRAEQEKFSLEEQLRQSKKMEMIGLLAGGVAHDFNNLLSPILGYADLLLLKAKPNEPDYETLQIIKHTAEKASQLTRQLLALSRKQILNPTLISLNDLILDFSKMLKPFLGETIALQTHLNRQLYTVQVDTAQIQQVLMNLAINAREAMPQGGVFILETSNAVIDEVFCRTHAGMLPGEYIQLNVSDTGCGMEPETRARIFEPFFTTKAAANNTGLGLAISYGIVKQHNGHIWAYSEPGHGTTFSLFFPAIPGAAPAATPATKSAKSRWHGRETILLVEDEALVRKLAEDILTIHGYTVFSAQDGFEALQLVRETKPEIALLISDVIMPGMNGRELYQRLLPFYPRLNVLFISGYTQNVLTQQGGLKPEMELLQKPFTIQALLEKVRALIDHPNPPPH
>37-20 # 5458 # 7611 # -1 # ID=82_5;partial=00;start_type=TTG;rbs_motif=GGxGG;rbs_spacer=5-10bp;gc_cont=0.494
MKNIQLLKNTLSIALPLALLACVVMWLGYLQDIRSDQNLLKTRELSKSKLQREITYNHFSLVGNDLMQLADHVQLHELFEPGGARAKDILIKEFETVLGKTGMYYKIRVLDATGREIIKVQNPQIKAPHAAIGRLVEQSNRDYFRESMRMSPGEVYVSGFDLSAPTGMVEYPLTAVIRFGTPVMDRMKRKKGCVIINFFGAHLISELEEAVASASSRMLIVDSRGFWIRAIRPGPEWGWIIPNNRTQRMQVWDPVAWSVIARQSSGQIQTDKGLFTFARVYPWFSNEVFLKTSAEKLETKAGQFGAANQGKYWTLISFIPRAELNALKWKRLQYLSWALSALLVFILLISWIAARANERRQVAEEALRENEKKYRYMFESNLVGVLYFDLAGKILDANEYFMRLTEHTAEEARAGELSLTNVIEPKTGNSPGYWEKIIGQGRMDSAEMNAVRDDGTRVPVSCMAALFPEKSQGILLVIDLTERHRLEDMRKRLFSTLSHELKNPLAIIISYFRLLEKSHQFSDDEKDFINIINRNTGRLKTLADSILTVEQLEFSQAPAKLVAVNFSKTVRQAVDSVKLMACEKGLDLSADLEPRQELKIRAQQEHIEELVTNLIVNALKYTLKGRVTVKLALAPENAGEVELRVEDTGIGIQPENLQKIFEGFYRIPSELQNNISGSGLGLRIVKDIVDMYGGTIRVESVPNQGSCFVVRLPVFSE
>37-21 # 24715 # 27357 # -1 # ID=89_24;partial=00;start_type=ATG;rbs_motif=None;rbs_spacer=None;gc_cont=0.491
MSNEIEFPISLQRIKSLSLGLVLFFCALLGVFSFLGAPALGMQTVLHLKTALIWLCLFTAGVLLLKGWFYRLYTQESLALILGTILFLNTGMFLTNAEFPYLFPALRPAPLSMGIWIFSDALISIFAFTALGWFSLQKPKKRSQNLYLGLGFGALLLGLIYLSWLFIFPAVSSPAWDNHQPYLFLIPAVIWLLTQLLILRRWPQFEPPFFTFFIGLSLVPRLEAYALEGFFAPVHPYLPSATFFMLMAMSLSLLLIGLMLNFIQGNTIKMKIGEYFKHSQKELADHTRQIELANQDLENQIVRQQIQADLSRLLTLSLNNAPVKEMLNQMMTYLTALPWLALTGSWALYIYDSKSGDLHLRYLNSPPPEWPAKFSDLAMPNCLCGHARTSEEFTVCTRSFAELTESSMKTIHYGLLLQTASSQPIGRLILFATPGSSADLPVLEFLKSVAQIFTGVIQRKQIEEELRQERDKINQYLANAGVIFMILSTDRKIQMVNRKACEVLGYQPFELIGKDWFELCVPERARLETTEFFNSILELGQKDTDYAFENPVLNHDGQERWVAWHSTILKNSDDTIQAILASGEDITEQKNLQSQLLQSQKLESIGQLAAGIAHEINTPTQYVGDNVRFMQESFQKFATLISQFPDFIEAVKRNNFSPEMIIEMESAVKEADFDYLSEEIPRAIDQSLEGIGRVATIVRAMKEFAHPDTAEKTLTDLNHAIECTITISRNEWKYVAEIETYLDPELPMVPCLPGEFNQVLLNMIVNASHAIADVVGGEGQAEKGKIRFRTRLGKDRAEIYIEDTGTGIPKDILPKIFDPFFTTKKIGKGTGQGLAISRNVVVEKLKGSIDVQSQVGKGTTFIIRLPLMDDQPAAGNPKGA
>37-22 # 25603 # 26691 # 1 # ID=93_28;partial=00;start_type=ATG;rbs_motif=AGGAG/GGAGG;rbs_spacer=11-12bp;gc_cont=0.464
MEYGKIYCVDDDPDILLLYHAILTEAGHDVIKISNGEKALETIEMRQPDLIILDEMMNDISGMEMCQRIRNNKVLLYIPIIMVTGLDSKEGKIKSLEGGIDDYMLKPFDHEELLAKVQVMLRIKRLYSELWQTRQDLVKAEKLAAVGQLAAAMAHEIRNPLSIIGASMQFLQSKLETSDERRGIMDTILRKILEIDSTVRELLVVARPLKLKIEPLDLNECIQEVDGFIKEKCLAQRVTHTQDLFSPMPQVSGDREHLQRALLNIYINALNSMPRGGELFTHTYWDQETGMVNIRIKDTGEGISAEDLGHIFEPFFSKRVGGSGLGLFVLKMIIDELRGRIEVKSELQKGTTFSMFLPYIKK
>37-23 # 686 # 2782 # -1 # ID=96_2;partial=00;start_type=ATG;rbs_motif=None;rbs_spacer=None;gc_cont=0.441
MKNPQFALIAFLNLSIGFYIFFKNHHRQINKAFLILFLAATGWVSSLFLLSNLQDYDAVLFFCKLAYACGMLAPAAMLNLVYCFPNKRLPWRILFSIYTPGIFISLLSFTNFIVGGCTIYAWGVKVLPGKLYVLSLIYFVSYLILITHGLIRHYRRTDPHLRTQWHYLIWGLPIPIFYILITNLILPRLGFKNVYALGPWASLEIVLVLGYAIYKFHLFEFEIIFRKIAVTTCTLLLLGGTVYLLTRGARYLFNNLTLDNIIFVIIILYVTLIIYPAFQKKISSLSLKLFPSRDLEMIRLFEETLYLDELFKDLPNYLKKLTRSIIQSLQYKSAAIYLLDETEHTFKCFTQESDDLDAYPDLIDLEHPLIQWMIKHKRHLDIDQFIYEFGHLFLFTQPHPDLKNIYDYFHFQHIKLAYPIYLNYKLIGILFLGLKRNDQHIKLQELALFKTLADQLSIAYLMYLSYKINEQNLATDRLKLVGTMSASLAHEIRNPMASIRSMIELLSSTQRRQEVIETIVQIIPTEIDRITKIVTDLLDFSKPKVFNKSNHNLKFFLDDLLFLMDREIQKHNLTLEKSIEETAEIFADRNELKQVLINLILNACQASAPGGKITVSGGQLENQAWIEIKDSGKGIRKQNLNSIFEPFYTTKTTGTGLGLSTSKRIIDAHGGKILVESEEGKGSTFTLLLPSREETPTA
>37-24 # 3389 # 4333 # 1 # ID=107_2;partial=00;start_type=TTG;rbs_motif=3Base/5BMM;rbs_spacer=13-15bp;gc_cont=0.517
MLAFSRKQIIELKTVNLGGIISDFEKMLHRTIRENIAIEVKISPALSLIRADAGQIEQILLNLSVNAQDAMPDGGTLTIEAADIDLDEAYTSKHPEIVPGTYVMLAVSDTGVGMDEETMAHAFDPFFTTKELGKGTGLGLSTVYGIVKQHDGSICIYSEKNHGSVFKIFLPRSAGEGAGIEERQPSPAEIVRGNETILLVEDNDMVRMLACTMLENLGYRTLVAESPAQCLKLIAEYKDPISLLLTDVVMPGMNGKELFEQLRRILPELKVLFVSGYTSNVIEHHGVLDKNVHFLQKPFSVQTLSQKVRKAIDT
>37-25 # 13236 # 14975 # -1 # ID=107_4;partial=00;start_type=ATG;rbs_motif=GGAG/GAGG;rbs_spacer=5-10bp;gc_cont=0.583
MKKNPGAKKVTGELRRLAEERLKTGQGNAASNKKSKALETQRLVHELQVHQIELELQNDELQRARAEVEAGLARYTNLYEFAPIGYLTLGRIGIIRQVNFTGARLLGLERAFLVGRLFRLLIAAKYRPAFDIFLVKVFASKTMEACEVVVCPGNGKPFPVELTGTVVEDGRECRIVATDISARKRAEYEREGLHEQLAQAQKMEAIGTLAGGIAHDFNNILGGILGGLSLLDFDLGEVSKHHPDIQEMKALVKRGADLTKQLLGFARRGKYDVKPLDLALVAEITSTMFGRTRKDITILRDIAPDLWSVLMDHTQLEQVLLNLFINAGQAMPEGGRLLLSAENAEFAAEDAAPPGAAPGRFVKFSVADTGGGMDAATLARIFEPFFTTKEPGQGTGLGLASVYGIIKSHAGSITVESALLQGTTFTLYLPATDLPAVALEVKAQTEALIQPGTGTILVVDDEEIILEIFAGLLQRIGYGVLTARSGKQAIELMREHGKKFALVMLDMTMPDMSGRQTYDALQEIAPGTKVLLCSGFSLEGQAQEILAHGCNGFIQKPFDAAMLSAKLSEILAYADLQPL
>37-26 # 15890 # 17143 # 1 # ID=111_12;partial=00;start_type=ATG;rbs_motif=GGAG/GAGG;rbs_spacer=5-10bp;gc_cont=0.482
MNKLIIKSCQTKTCTKVLLVHMENTLDETLVSQLDPVWTLLMKNQARHLILDFQTMEHYTPFGLGLLIGLINSLPLHISDLWVAHCSQKLKQDLQKYDPKFFNKVHETSDEDLVGLLPLKIHSLVDHFTLLLNSSDVISGQPFTLRIEAKDQYDSLLPEYTGIPHLMASRGMISPTLLPQMQNGVWEGKVIVSGPGLVTLRVWDDLIEGQHAMTVREEGEKISFPFSIQCPGCGKSNVVSKADVTRCVTCNYIYFVDLRGHVIPLKPGLPQADGFLRQLNFKIPSDINYLNLVRNFIVGIAREEKINEEQISQIEMALDEALANVVEHAYAYDSFQDVEINIRLHPEDMEIIITDQGRAFNSDKTPLPNLKEHIEQRRVGGLGRYLMKTLMDEVEYRRLHHTNELRMLKRFSSRSES
>37-27 # 2797 # 3237 # 1 # ID=115_3;partial=00;start_type=ATG;rbs_motif=GGA/GAG/AGG;rbs_spacer=5-10bp;gc_cont=0.497
MATKELSITFIGNLNHLGTIRDQIRDFAQGCRFSKPAIDEIELAVDEAVANVILHAYAPSKEGLVEMRAKLEHGAMTISIRDFGRSYKPRPLTVLEVKKIFTSRKSHGRGRYIMQQCMDSVSYKSVAKQYNETIMVKRLPRSKNRQ
>37-28 # 14170 # 15648 # -1 # ID=116_19;partial=00;start_type=ATG;rbs_motif=GGxGG;rbs_spacer=5-10bp;gc_cont=0.505
MGNNYKVKTAKQKPKLELKLRKPNIKKRRLSGGKPLKTGKPPDKRILSKAEQLLLRGFVSDLSNVRDDLGEKVRRQTDELKLKSGQLRHGADRQQRSDKRIQKQTDELKLKSGQLRHGAVRQLKSDEHIQILTQAIKSMTNGMFLIDVRKPNFLVVFSNAAFQTMTGYTERELLGRGYFSLRGAKADSGVVAEIKRTIRQGTHFRGEMLGFKRAGQQYWFQLRLAPVCSASGAITHYVGIQTDVTLMWQRDFEIKEQREELLHVTRVGKLAEFVSSLAHEISQPLTAILSYTNAAQRLLADREPQIREILQYINNDDIRATEVIRRLRSLLKRGEPEIKPLDMNALVKDTVVLMTTDATIRNTVLKIKFDARLPLINGDRIQLQQVLLNLISNSFDAMECGPEDRQILINTARRDRDTIAVTVKDTGCGIPTPNMPKLFSRFFTSKSDGLGMGLSISRSIVEGHGGRLDGTNNPGRGATFFFTLPIKQKPAP
>37-29 # 39648 # 41075 # -1 # ID=123_42;partial=00;start_type=ATG;rbs_motif=GGxGG;rbs_spacer=5-10bp;gc_cont=0.509
MIPPQRRKIKTKAKPKRLAIKKPRRIRAARPAFWAADKSLAQGEELRNYIQIQDKIVRGLRAFIDEMTVVFRFIESVSECHAMERILELLLDVMRELFKYEAAAIFLEERPDPKDFSGQTLKRSYSAELVEEFRQRLRVNETIYGWVFKQGHAIVMPVAYKPRASKTEERWSFMIMPLATSAERIGRLELVFNRPEGEFTQQTFSILDVLLKHAALNLVNERIYEKERKTVQTYMQLDALKRDIVNITTHEIKTPLTIINANAIMLRRNARIEREEMEKMLDSVARQAQRIDTILNQLVETAQLEDGRLVINPEPISLEEITKEIIHDAIYDPEKISFHLHFHEQGWPAYADRDSVYKVIRNLIENAIKYSPQGGRIVITGQNQEASVLWQIQDSGIGIPETEQEKIFEKFYRVGDSTTRQVRGMGFGLYLVKKSVELNGGSIHVKSRVGEGSLFTLVLPKATLGKKKIIETFPN
>37-30 # 57616 # 58875 # -1 # ID=123_63;partial=00;start_type=ATG;rbs_motif=GGxGG;rbs_spacer=3-4bp;gc_cont=0.498
MAVAGKYREKSVLKTTSDPAWLNLRRAFLEINTEKEFGPMTTTILRQACRMFQAGGAALLLANKLTGMLEIAAVQNISAEALEAYRMQPESTLALESPGQEEDSSGALNRIRSLGAGFPQQVILPIQLQNKIIGCLILAAAHFLENSKDRQERLEIFLEYMAQAIENAYLIFQLRQQNSNLEMMMTRLQNTQNHLKRAEKMALVGKIATAVAHEMRNPLTIISTTLQLVYEKMPAGHSDRELYAAMIGKVRTVDQTIKELMNFARPVQIQLKSVKLSEVIARVATFIGKKYAGHKLELQVEVSPELPAIYVDEEQLQRILINLFLNAYNFLPEGGTVRLAASHAEKSPWLDFSFSDNGPGISPEHAQQIFEPFFSTRTDGTGLGLFLVKHLLEEMNGSIEVNSAASQGAEFRIKLPLEA
>37-31 # 26576 # 28618 # 1 # ID=127_17;partial=00;start_type=ATG;rbs_motif=GGAG/GAGG;rbs_spacer=5-10bp;gc_cont=0.521
MMRLPELVLKVSLALVFLLVVANHGFSLERPNRLRVGGPLAFAPYAYLDGTYTGFSADVVQALGQNLAIDNVLFYPATPGENWRALSENEVDCLHCIRYTPSLSATYIWAGSYLDTASMIFVLNSCFDISRLRDLNGKRVAVLGDDAAYERFKSLPDIQVVLVDSLEKGLEYLRSGRVDAYAGERLSTLRYLGEHKKQAQIKMIGSEVAHAHYGLVVKKNKAALARRLIQALKDMETSGERERIFRQWFGEEIQPQTPLSRRVIRWVFVFVGGSLLVAMIVLGWNLLLQRELELKAIAVEKAHLDQAIAEEKGRFEAIVQSMTEGLMLVDPQGRIAFVNARGAQYLGRQIDDLLGKPLSALKEYLLGVVKDPELLTRKLEHAESYPTRPNVIEYHIVTTRRTDMRLKVFPVSDPKGEFAGRGVLIEDMTHEREIERIKSEFVSIASHELRTPMTSILGFSEIILTQELPAELGRRYTEQIHKEAERLTRILNDMLDISYLESGEGILDKKQIKISGLVQDVVNAFHAQLKDRREIHIAVQSQVETLPGDRDKLTQVLWNLLSNADKYSLPGKEIRIEIAQHETLNPQWEIPADESENLLPLLEIRVVDFGQGIPADQLSLIFIPFHRVETAVHTIRGTGLGLAIVKRIVEAHGGRVWAWSELGQQTVFTVLLPIRPQPVL
>37-32 # 28631 # 30808 # 1 # ID=127_18;partial=00;start_type=ATG;rbs_motif=GGAG/GAGG;rbs_spacer=5-10bp;gc_cont=0.460
MLRLITFLDQHLNDMIAEMIGEYEKKLARYRSASLSEKENVREVTRHNLQFMLEYFKGKNVELDKFTAALAELGEKRARQGFPLDELLETFHIARAVIYRFVKKGFQKNRDLQVRHLLEFDMLLGDLFNRIDSGVAKPYLQFQENIIQAQQSFLKHKFSSLFKLVEAISNNLNIQEFCEILLDYLCRFYDVKVSAIYLMDERNRELYPQHATGLSRRFLREQRFSITAQPFKQCLDIGHVISLSDTPFHMDDLMIPVPELGKKEKPNNAAMKKNIKKTEPKTPDTHPGFSSIYAPMIGRQRTYGVVSLHALEMRRYSQIELQQLETLARIVAIALENARFYDNLIEEKGKLDAIINSVSDGLILTNFHEEIVFINEQAAHYLHVPAPKLVGASASLIPERLLENAKEPQSIQAAYLRALMNIVDHPVLEFTLYRPDVTDIRLTMFPVKDRDQRFIGRGLIIEDISREKEINRMKSEFVAIASHTMRTPMTSILGFASLLVERQLHESIQTKYLQNIYRESQRLMNILNDMLDLANIEAGKISLKLMTVDVAKLAADVVQELQKKNKRALTVKCAAKIPKIIVDPEKMRQIFQNLLQNSLKYTEGAIQLNITQWLAPRFRNGWHRSHVILDSPGYFPALAISLEDQGEGIPADQLDDIFEPFHRVENEKTQKISGSGLGLTIVRYLVEAHGGKIWVEIKSGKGSVFTFILPLELTRPDRDLGRLAS
>37-33 # 22389 # 25691 # 1 # ID=129_29;partial=00;start_type=ATG;rbs_motif=AGGAG;rbs_spacer=5-10bp;gc_cont=0.485
MPDPRSNDKNTQLPWNASHASWFGSALILTCVLFIILGISGLYQWPLPFIFKIGLSAVLIGLLSILIFAVIKFCSPIPSPLQNIPASGPAITAFSSEQQNDMSRLNQMFDDWKLKNPADTSDFNMDELLVGLSEATSCLLASPDLLKGINIAMATLGKIADIDRISLIENLGAPPSNHVQFVTRAEWSAPEIPPSPFLLNQKFSYSQLGLERWLEAMSMGLKLKGTLENWPLSEQRFLQPQGIQSLLILPIYRELQLWGFVVIEDHHTPRTWTAREEVLFEFMACNLGLSLQRLQAEIKFKTAAETNRLILENLPFGILIINDQHTIQHANSTALKLLGIERLEDIQGQPCEGKVCLSDVQHCPVTLQITQNSVTQESFLTRSDGQRIPILKTLVSLNQEGTPILLESFVDISDLKSAVREAEKANAQLAETLRQANDMAVMAEEASLAKGNFLANMSHEIRTPMNAIIGMTQLALDMELAPELRDYLRSVNSSADSLLGLLNNILDLSKIESGHIDLEKTNFNLLEIVENAAATLALQASEKGVELICRVAPRVPNFLVGDPTRLRQVLVNLLGNAIKFTDIGEVILTADVFFKDEKTYHLIFTVSDTGIGIPREKLAYIFENFTQADASTTRRYGGTGLGLSITKQLVELMGGKIEVKSESGHGSTFTVIIPFAGSSTNTASLVEIPEWLFKNIRVLIVDDNAINRQIFRELLQQKGAYVQEAADGPSALTFLQKAKLQKQPIQLLLLDMHMPGMDGFEVAHAVQAQNLNEGLRIVLITSAGRHGDTELIQKFNIHGYLLKPVKQREFFLTMVSVLSANPQSRVTTEHSICPQPEERPRQTLHVLLAEDNPINRKLMLALLIKRGCEVTAVEDGLEALQLHKARNFDLIFMDVQMPGMDGFRATELIRQHEQTTGQHVAIVAMTANALKGDREQCLAVGMDDYLSKPIQRNELNDILDKYRCYALAAAPSQPPIPSSEPQTAIIPKIIFNYEAALNRTDGDKELLRELIFHFEEEAVQRIESLQTAISEGHYDSIRKIAHSLKGTSANLSCERIREKAQFLESMAMQQEPLARLKEQCQALNHEVGELIRHIDTIYPS
>37-34 # 33882 # 35141 # 1 # ID=129_38;partial=00;start_type=ATG;rbs_motif=AGGAG;rbs_spacer=5-10bp;gc_cont=0.475
MKILLADDDLITLRMLESTIKRLNYEVILAHDGNQAWELIQTAKPDIALLDWLMPGLEGLEIVQRLKNNPLPKFIYLILLTSNDRTEDITTGLDSGANDYITKPFDKDELKSRISVGARVVEYEKRLERMNAELRKYSSEMEALAQERARQLVQADRMVTLGTMAAGIAHEINNPLTVVQGNIKLIKRVWMHDVNPVFQESERHQKFSIGSNAISDLFNSLEKASVRMHNIIDGMRTFAHGNGGEIAIFNPQECVDDALEICMPKTKNRVETSANIPPIPFPVKGNAVQITQILVNLIGNAADALSGTKDAVIHISAQGTPQNHLIFSVQDNGPGILQENIEKLWNPFFTTKPVGIGTGLGLFICKSIMEEHGGKIRVESKPGQGATFFVELLSEAEFDHFMAEKEKKNPQESEEAREG
>37-35 # 97 # 3198 # 1 # ID=132_1;partial=00;start_type=ATG;rbs_motif=GGA/GAG/AGG;rbs_spacer=5-10bp;gc_cont=0.511
MHDSEARFRSIFSASPLALALCDPECLIIDFNQSFSDLFGILEPWEIKNHTLFLEVYLSDTQKIELKEHRVVHFELLYDFEKNRHNQLFKTLRSGTVNLDVLFSPFHWQRGSEASGYLLQIADITERKLTEEGLLENEAKYRTVFESSAVGFFLLSDVFIDCNAEAQRLWNCARPDIIGRTPLDFSPEIQPGGRLSSERMAEYMQNARNGAPQVFYWKFQRPDGVSTDTELSLKLIYVSGVPLVLAAMRDITEQKNAETAYRHALSRFEAIIENTPRVAIQGYTRDGVIRHWNKASEMFYGLSAQDVLGKRMQDTLFAGLDPVEFNLTLEQIWTTGQPSVPQEWELPKPGFPNIWVYSSMFPIFEHTEVVEVFCMDVEITELKKTESALRYSEEKYRTTFENSGNALIIINADMSIALVNRELEKISGFTREELEGKRKWPEFVAHREDLEKMTEYHRQRRAHAENIPQTYESQFLDKNRKIHDVMLTVTLLPSTNQSLVAFTDISEKKKAERYLKKSEEQYRLLAENVKDVIWTIDIHGRLTYVSPSVFLLTGYTVEEALKHSPEDIFMPESAKKIRALQTLDDPNHPGWRQPIEVEQKCKNGASLWTEISMAPMQGSEGNIIGCVGVTRDISARRAAEAERRQLEEQLQQSQKMEVIGHLAGGIAHDFNNLLTPILGYADMAAMQVPPGSPIYNDIKAIQETAERAAKLTRQLLAFSLKQVLHMTAVNLNDEIREFMKMLHPLIGEHIELQTHLAPGLGLIKGDLSQIQQVLMNLAVNARDAMPHGGTLTFSTANAQVDDGQAKPHPHLKPGAYVRVTVKDTGTGMNHELLEHIFEPFFTTKERGKGTGLGLSMVYGIILQHQGVIWGASEPGQGAAFELYFPKLETPITAPADFPDASETQIPGRGTILVVEDEPMVRKLANEILSSQGYTIIPASGPEQALEQLVNYTGPLDLLLTDIIMPGLNGKELYQRLVEQRPLLRVLYMSGYSEDIIAHHGVLDPNIQLLAKPFAVKALLKKVREVLEQEPFTA
>37-36 # 9228 # 11042 # 1 # ID=138_9;partial=00;start_type=ATG;rbs_motif=GGA/GAG/AGG;rbs_spacer=5-10bp;gc_cont=0.513
MDRQSFIIRPEDPQQAFRELDRITKLLIRRDLMLNEANSELDEKARKLETAQKELVQATEYLNSLLSNSPDAIWVLDAQGYVTRFNKSAEDLTGYQSAEVLGKLLDFLFFDPEHYRDIQKNLAANKSYRNLHLPIRRRDGERADLLMSMSLIGDSEPGNPSASITISKDLTREIRLEKALKESKEQLEEKVMQRTRDLECLSQRLAVLNQVATTASQSLELEPILNNILQVVLELTGFPMGFVSTFDEKEFVLVRAHRNVPREILDRLHKLKKNQTVSGNAVLTGSLQLGEPMDPELRQYGVRLVVAVPLRAKGTNQGAMTLLAKSDREVSDEERHLLLAIGVQAGWALENAELYEQVRRDVVQLKEVDRIKTEFIATISHELRTPLTSIIGFISYAQMAVKGLSQPNLSRYLQVALENGQKLARMIEDLLAMQKLESGTLRFYIESLDLKQLLVRLQEELAPQLQAKEQTLVLQIPEELPPLMVDHEQFERVITNLILNAVKFSDGEGVITLWADHQPGEFTITVKDTGIGMSPEVKQRVFDSFYQAESSFTRKAGGVGLGLTISKRIIEKHGGALHVKSEPHKGSCFIIKLPEQPPEMRKEK
>37-37 # 11795 # 13465 # 1 # ID=138_11;partial=00;start_type=ATG;rbs_motif=GGAG/GAGG;rbs_spacer=5-10bp;gc_cont=0.494
MGKEISGRTSNSIVQYVQHYRPESLEYLVDGFDLRQLTDEHAWLTYQNANQLYRRAEKIFGRDDIMVEIGRATVTLKTLGLVEKLFRLVSNVNMALSLTSQYAHLFESISQVSVLNQTEGHTIIEDRCFSGFIRTRGSCNYVRGLFYAILTHRFIHSSQVTETHCAVPIWEKGLLDGCYFELIQGRIVRKNLLNGVQEDLGPLEPDGTFTYAGTVYGAASCIYEIRWREHRRLWNWLLNVVFYRPQLLENIRKELINEYNVIEQQNDQLCQTNHALANLLKERTELNTNLEAKVMERTRELAFTIERLKELDQMKSNFLSVTSHELRTPLTVIKGALSLMVAEGQQLGPEKVKKYVTMATNNCDRLIKLIDELLDFSRLEAGAVNLDVQEMDLLQLAKETLEEFRPIAASRRLDLTSVLPSSLPKLMANPGRVKQVLSNLLSNAMKFTPAGGEVKLLLRRNENNAELVVADTGIGMNEGQQKRVFSRFFQVDDSLTREVSGVGLGLAIVKELVEMHDGYIWVESEPDKGSRFFVRLPLAGPPRRMLTAEYKEPHFL
>37-38 # 17404 # 18708 # 1 # ID=138_15;partial=00;start_type=ATG;rbs_motif=AGxAGG/AGGxGG;rbs_spacer=5-10bp;gc_cont=0.531
MRKLSKKNSDKRILVGITIALLLAATAWTVVWRNLAALEQQRVLEHQNSAKKLAEIATTFVMGKEYNNLLALMQYQTQTTAIRFMAYYLDRERILQVGREIKSGLSLPVPELDGRAEQAIRQSGEFLCVDSLLSFQKEMAGRQHVLRIAYSLQGFHERKRWVLAAVGGVIALLCAIALLLVLLQRAHAQLKQEEKNKAMMVRAIAHDALHYVTVIQMIHDNWLSAAKRGKEVRDLAGNITRIRESNDSLIKLLEDLKFNEYLRQGRIINQPGRIQWIPMLETMIADFSPMLSQKSVKVELIHQGEPYWFYADRELLKRVVANLVHNAFKFTRPDSTVKIWFQLEGSRLKTFVSDQGPGIPPEEWEHIFEPSVRLENDAYVRPEDKRGTGLGLSNARAFIRLSGGELGVFSSQAGEGTIFYFTLPVVGPMAEAGK
>37-39 # 11843 # 12841 # -1 # ID=139_14;partial=00;start_type=ATG;rbs_motif=AGxAGG/AGGxGG;rbs_spacer=5-10bp;gc_cont=0.470
MADLQIKKAGEEMPGDIAGLQVELKKARARVRQLKLEIESRQEETDRVLSDNLQQNEELSSLNAELMNFNQELEKKVHERTLALEAAKQDLEEHARKLEELSVTKDALMHMIVHDMKNPLTVILGTMALFKTNRYNLEEDLYASLVDSRLQAMKLLRMIEEILFISRMKTKEFQLKPSEFEINEVVKKCVETMVKTQGNKKLALNAVLSANPCRVKADLEIIERVINNLINNSIKYAPTESEIRIEVVPDESRVNVNVTNWGDPIPAEFHQKIFEMFSRVNTKDKQLSGTGLGLAFCKMAMEAHAGSIWVTSPVSSENRGACFSFQLPLIIG
>37-40 # 4070 # 6568 # 1 # ID=142_3;partial=00;start_type=TTG;rbs_motif=GGAG/GAGG;rbs_spacer=5-10bp;gc_cont=0.517
MPILLNKFFKPKVIKHFQIEVPAVEHRLGEIRDFITGIAANAGFSQHEINNLKLALDEASSNVVRHAYKGMEPGPIRLEVDWRPGELDISLLDRGRSFDWKGSKTPDLNRYVEIGKKGGLGIWFIRKLMDETDYKATPKGNTLRLIKRSKTALSSMQAAKAVSSSEAALPAITLPIPAPTAAAPASTQPEEAAPTVLPRRLSVKVKFLLPVVGVAAVLVFGVFAYMFRNQDQTVRAEIMANAEEGIRRLANDSVNYLFKQDDLHLAGLVKTAVKVDPRLSYAFVVNNEGVIWAHSQTNKMFQHFSPPPGFKFPERQKVLVQKYQDPDQGAMLDFSFPVWMRNMHMGTAHLGMKLESMEREIRTGRRNAVVIFIIVLILSTLGVYVLMTFLISPVEKIANGMLAISAGRLDHRITIRSNDEFGQIAKIFNDMTRRFNEAQGHLLEQELVQQEMQVAQEIQHTLLPREVPQVEGYDVASLYRSAKEVGGDYFDFMMVDDNIMGIAVADVSGKGVPGSLVMTMIRTALRLEARGNRSAIDVMAKVNDFVTPDMKKGMFVTMFYIILNVRQRVINFSSAGHNPMILYRAETDQIYYLKPRGFPLGIDLPDPALFVKSLTQETVHLKQGDLMLAYTDGITEAMNPKREQFGEQRLIDIIRTHHQLSSQEFVEALSQALADFTQEYPQNDDITCVVVKEKMMVGEVQANLRRKLFYLIEHDGLPVTEACRQLNVSASTYYRLKRQKEKYGDKSFFETDDSHKAAPMQQMSLDERHQLLVWVVSNPDWGAKRLADILATPEGGQIKMTERQVSQELKRLHLTTRAERETYAAKKKVDGH
>37-41 # 1086 # 3953 # -1 # ID=159_2;partial=00;start_type=ATG;rbs_motif=GGxGG;rbs_spacer=5-10bp;gc_cont=0.499
MLYIIKWNFQRLICAALLTALTVTTAYAVTVEKKRPQTNPVPVFEVNCDRDFPPFEFVKNGLPAGFTVELIQALAKEANFNVHIVPGPGAEIRRNLGQGKTDLLLGLSENQARDFSTNLVLCHSLVFHDLFIPANSAFTTLKSLRNKRIGVQQGDIMHEYLLREGITRRIVTVRDARELLRKLSAPEIDAALMVRFQGLYLLRQLHISNIQAAGMILEPQRFAFAVPQGNRALLKRLNHGLTLLKYNGHFNAIYEKLFGLYYEHNVWKNSRLFLIILLILILLLLVSSIWTISLRNEVERQTQELRQIIDLVPHLIFVMDLKGQFIIANATVAKMFGKRVQDIMGKQPADLNPQVHAHVLFSPPDETTLKLGQAVSIPESNVVLPDGSIRILQIAKIPFRLATPKKKAVLTVAVDITDLKSAESALWESFRFNQEIISNAGEGIIVYDRSLHYVVWNRFMEKITGLPAEAVLGRQARELFPHLQEQGIVQLLERALRGETCRSGEVKFRVPSNNRSGWVSGTYVPHHNTAGEIIGVIGVIHDVSARKHLEAQLQQSQKMEAIGHLTGSIAHDFNNLLTPILGYADFSLMQLPPESKLRSQIQAIQDAAERAAALTKQLLAFSLKQVLNLNIVNLNTEIEGFRPMLKSLLGETIEINLSLDSKLEKIKADASQIHQILLNLAINARDAMPRGGKLTFKTSRSTITETQTNRQSGVPVGDYVQLSVTDTGTGMSAEIMSRIFEPFFTTKQPGHGTGLGLATVYGIVKQHGGFIFPASQPGQGTTFTLFFPPAPDVLISGKNSVEQNPLTESPPQGNETILLVEDEDSVRGLACEILTSHGYTVLAANNVSQALALCEQHGHMIRLLLTDVIMPGMNGKQLFALLKRKHPHLQVLYMSGYPEDIIVHEGILEENTRLLSKPFGVQSFLKIVHETLHSNLPEKPDVQTAQTEVTHENRS
>37-42 # 11862 # 13121 # 1 # ID=164_11;partial=00;start_type=ATG;rbs_motif=None;rbs_spacer=None;gc_cont=0.493
MKLPSWLPPSPRSLIGSLIVTVFLCALAVIVWNLHRLQQNQIHAYQALAGNLSETAMNFIIEKQSGNMFEFMAVLSQVPNVQYLAYWVGTQRVLQAGNSSVLNPQKVALPGESETGIRDGRFLYFNRRLSQHEAVLKSPGHFQIVFSLRDFLNIKSNILAAAVFSALVLLVLVIVLVQLNRVKEQLDASQKRKALMISAISHDANNNLEVINTKLVNQLLALKRNLPIEDLAGNLDMVKSNAETLKQILENLSDYERLEERKAELERMDLNVLLKTACRSVADIAERRRQKVNVEIGPGECWVRVDRMLFPRVVMNLLLNAFKFSPEGSTVELRVETAPERVRLLVRDAGSGIPAADREKIFEPYVRLQKTVKGTGLGLTNARQFMRLMGGDLTLVATEVGKGTTFALNIQRNVPRQPL
>37-43 # 7237 # 10002 # -1 # ID=171_8;partial=00;start_type=ATG;rbs_motif=GGAG/GAGG;rbs_spacer=5-10bp;gc_cont=0.510
MSGFFWAGLSIAGIALVGVAVACWRHYRLKPKFSKLKFDSSQFFEHLVDTANDIIYILSPEKEILFLNHAFETLTGWTRREWLGKPFLSLLHPDDAESSVKRLESTARGGTPKTQRLRVRTKSGAYLIGEFNTSFITQNQHVGGYLGSGVDITARLQMEQNLIQKERFLFEVFESIQDGVSVLDTELNVLRVNSAMEKLYSHVRPLIGRKCYRVYHNRTEPCAVCPCKDTLRTGKASYAVVPFVNENGDATGSVELHTFPLMDSATGQLKGVIEFVRDISSRIKAAEALRESRQMSADIMQSIPSGLMIFQHQSPDLLIFLEANPEAERLVKLNSQKFMGKEFEEVWPKAKQTGLKDAFLKVMESGEPFVEEELHYRDDRIEVFFIFHAFRMPGRRLGLAFENITEKKMAEQAMMAAEAKFRSLVEHSLVGIYIIQEGMFQYVNPRMAEIFGYTVSAMQGMPGLDAVVHPTEVNLVQDTMQQLFSQETHTGRFRLRGVRKDGHEILCEVHGSVTEINGQSAIIGTLLDVTESKHLEEQLRQSQKMEAVGRLAGSVAHDFNNLLMAILGFSELVLNRPGLDPRAYQDVEEVIKAAQRGGAVTRQLLAYSRRQVLQVRELDLNQVIFNMQKMLSHLIGEDIKLALELEPDLEAIKADLVNLEQVIMNLAVNARDAMPEGGRLLFKTSRVEITPADTALMPESRTGKFICLSVEDTGRGIDAEILPSIFEPFFTTKEVGLGTGLGLAVVYGIVKQHEGWLQVSSIPEQGTTFKIYWPACATCHTGIVQSKPVRSLAEYQGRQERILVIEDEEQVLEFSSRALQECGYVVFKAHTAKEALEIFRNEKGRLHLILSDVVLPDKNGLKLIEELRNENPDLKVILSSGYADSKAQWTQIQGRGIPFLQKPYSLAELLQTIRSILTPSA
>37-44 # 2449 # 4335 # -1 # ID=172_3;partial=00;start_type=ATG;rbs_motif=AGGAG;rbs_spacer=5-10bp;gc_cont=0.542
MRKTKLRLLLFGAFLLIILGLMTAFLWIAVRTFTHFYYTETAHHLETKARLIAQDLNNGVPLRRSPRLQALCRDLSSAAAVRITFIQPDGRVLADSEEFPEHMDNHADRTEVQGALAGRLSTSERYSHTLRQNMLYVALPYPGMPPQIIIRVAIPTTSMSHSLSNLYIRFALFSGLVILCGAGLGLWLAQKISRPWEEMRRHASRFAQGELNQKLETSELDEANGLAESLNQMASQLDDRTQALLQKQQEQEAILASMAEGVVAVDREERILNLNQAARVYLNITAPRVLGRPLAEVVRNSQLQQLLAHTLTGTISVEGDIVISGNSERFLQVHGSILRDAQAQNIGAVLVLNDLTRIRRLETLRREFVANVSHELKTPITLIQGFAETLEDGALKKADEAKHFLQIIAKQTERLHTIIEDLLTLSRIEQESERGSIPLAPGLIQPVLLAALSMCRPVAEVKKIKLELSCPEQLQARINDRLLEQAVVNYLNNAVAYSEVRTTVTLTAESTDTGILISVRDQGIGIAAEHLPRLFERFYRVDKGRSREAGGSGLGLAIVKHIVQAHDGKISVESEPGKGSTFSIHLPKINQFPLPSLNYNLTCALYFPNPIILSFQCFPAQHHAVVQP
>37-45 # 6448 # 7062 # 1 # ID=172_7;partial=00;start_type=ATG;rbs_motif=None;rbs_spacer=None;gc_cont=0.514
MEGEDTEIDRNMVETINDSLVHMLRNSVDHGIESPEVRKAAGKPETGTVLLRAYHTAGNIVIELHDDGKGLDRTRIFNKAVEKKLVDPEHTLSDSEVFKLIFLPGFSTAEKVTEVSGRGVGLDVVKKNIESIRGRIEINSTPGQNTLFAMRIPLTLAIIDGMLLKVGAQQYLLPTLNVKHAFRPEASALFTVTGKGEMVKLRDK
>37-46 # 8182 # 10380 # -1 # ID=175_10;partial=00;start_type=ATG;rbs_motif=AGGA;rbs_spacer=5-10bp;gc_cont=0.542
MLLFSQIATVIYLFTLAPFVYLKGKRHPAHIHFAFSCIAIGVWVSCGAIWNHQILNGILPDTMSRMGVASASFCSAFLLLFSWHFPSRHPRFRAWWAIPVFAWAALMAAAAFTPWSVSSSQLTGHTFVRQFGPLYTVFGLTNSLAFLAIILNLALRYRHLHLGVERQKVKHLFFGLIITLIIVFITMFLLPALGIREFFFFGNVSPLILAGFTSYAIIRYKALDISSVIHKTVIWALSSALVLTLPFLAIRFSRLWLIRQDNLTLALLSGAFSFAILAYYRKIQPHVDNLFQKKTYNLSRVLEAFSRELSVLKSLDELINAIRKNLTQVLYAGNITVLFRDPDERFLPLPGGRIAGYQPEEHQTFFNWLEFRDDILDFEEVQISPAVPNEIRPQGVAYFQAVDAELCVPLIYNRRLIGVINIGKKTNLEDFHPPDFQLLAILRHDISIALSNSQLFEKVTTLNSQLKSFNETLAQKVSLRTADLEAAMEKLRKTDQLKTDFISMVSHELRTPMTAVKGALALALESTESANQDPVLIHRLMLMGKSNIDRLINLIDDLLDLAKLEEAHKIPMNIRPTSLPLVLQKTADELAPLLQRKKIRLENLAAGQDLYVLGDQDRLLQVMVNLLGNAIKFSPESGLIRLDAGKTGNLVECSVLDQGPGIAAEDLDRIFDKFGQTRTLTLTQNNLESTGLGLSIAKRIIELHHGKIWVESELGKGSCFKFTLPSSEATAA
>37-47 # 1066 # 2655 # -1 # ID=199_3;partial=01;start_type=Edge;rbs_motif=None;rbs_spacer=None;gc_cont=0.428
LPVMGNKSFVWLTPFLSMIFIIGFAYALFKYRLLDIDVVIKRATLYIGFIGVITGIYALIIILSQRLISAGFGWSNNPFLIAVVAAIIMAFTLQPLRDWLDKITDKLFFQAKYNYFQLLESISRDLSTMVRLEDMLNMTASAILNAMHLDKLGIYILGRGVGQLEFQCAKKIGEKGEMLPSQLPEDTPVTQYLTTSKKLLVTGEFLHYYGHLYTQGRVLDPFKAEIQKILDQTLHAGVIVPLWLKGHLAGFLVLGDKKSGDSFTDRDLSFLETIANQMAVVLENTRLYEQMLNNERLTVLGAMSASIAHEIRNPLAAIKAFVQMLPNKYQLTDFRMRFDEIVPAELDRLTRITEDLLIFARPSSPAFVATDVNALITRVLTLMHNQIHKREIIVETQFGVIPPIQADGQQITQVIMNLLLNAIQSSKPKMKVYIQTRMNTSKPEPYLAHSFVWISIRDEGPGIPEKDFQNIFLPFFTTKHEGTGLGLPTSKRIVDAHHGDIFLESEMGKGTVFTIVLPLHQPSSETVEL
>380-1 # 3 # 1436 # 1 # ID=5_1;partial=10;start_type=Edge;rbs_motif=None;rbs_spacer=None;gc_cont=0.686
PAAERIFGWSENEALGTRLPFVPAEKQEEFLALRRRALLGEVFTEPELHRRRADGSPIVVSVSTSPLRRPDGTIYGIMSILTDITYVRRMEEQLRQSQKMEAVGRLAGGVAHDFNNLLTAISGYSDLLLHRLPEYSTLRRDVEEIRKAGDRAAQLTRQLLAFSRRQVLQPKVLDLNTVVTNMGQMLRRLIGEDIELSTDLSPSLSRVKADPGQIEQVIVNLAVNARDAMPGGGRITVATTDAELSPAYAAAHPEVRPGPHVLLSVADTGHGMSDETQAHLFEPFFTTKERGKGTGLGLATVYGIVQQSGGHIRVNSASDSGSTFLIYLPRVDGHEDPGGADRRPLTRPSPGTETVLLAEDEEVVRRLAREILTGNGYKVLEAGNGREALLLSEAHRGEIHLLLTDVVMPKMSGRELTERIRLQRPDLRILYMSGYTDDAILRHGVLEDGIPFLQKPFTPDELARKVREVLDRVLQLD
>380-2 # 3002 # 4126 # -1 # ID=27_5;partial=01;start_type=Edge;rbs_motif=None;rbs_spacer=None;gc_cont=0.677
EIRKGKEKVRDRDDVIQKLESFHKHVIDNIPSGLLTIDTQGRVNLVNDTACAILGMTRKDTVGKPMGQVLAGIEGWEAKEGRDDSRVPRAEIRFLRADGTEVFLGFSTSPMKDAEGHAIGRVVIFQDLTPIRQMEERVRIADRLAGVGELAAGLAHEIRNPLASIAGSSQLLRESAASSGESATLLDIIGRESQRLNGLITDFLAYTGPSQRNTTRLDVAALLRDVAEAIRAGEAREKGVAVELAPLTALMVEGDGEQLKQVAWNLVRNAVQATPAGGKVMIDGFEQIRHGSRYVVAMVVDTGAGIPPAILEKIFNPFFTTKEGGTGLGLSISQRIVHQHKGFIEVRPAPGKGCAFSVFLPAASARNGEGNGDG
>380-3 # 2 # 2266 # 1 # ID=30_1;partial=10;start_type=Edge;rbs_motif=None;rbs_spacer=None;gc_cont=0.683
KIDLSQFREKFAREAKARLGRLNGGLVYLGKNPGDGKLEADILREAHTLKGAARMMGLSRIADVSMRFEEGLVRRRDKAVQDNQDLTDALFAALDVLSKMVDALSQPPREAIDVEGVLDRLKLAQVPIEEPSAAESALSAQAVPSPDGTPARPASADASGAAVPFPGYSEAGSGIRVEPGRLESISNLLTNAVAHHQRQVELRERIGEFGTWYRRTAANLLAAVQDGLAQGEVSPAFARRVAPLLDEGKSAFQEIGTQLSELRRRENVVAGSLTQNLDDIRSEVMSIRMVPLAPLFESFRVMAGALSRDLGKEAEVIVRGGKTEIDRKVAEALAEPMTHIFRNAIDHGIEAPAARERAGKPRKGRIVITATPKKGRVVIEVEDDGRGIDPNEVRDAAIRKGMITEKAAWKLDEREILGFVFRSGFSTAKTMSGVSGRGIGMDVVRATAERFNGTAEIHSDSGKGTRVVMELPFSMAVSRVLLFLSGGQHFAIPVMHIDRLRRFTDRDVVTVEGRKSLRMDDGPVPLVWLNRLLGLPDADGGANGYLAVIVRQSRKRIAVVIDRDEGESEVVVRDLGRYLGKVPLFMGSTILGTGDVALLLDVYDLVSAVRMSVQTYPEGVGEGDRPLVDADILVVDDSLLVREMQQRILAAAGYRVETASGGKAALERLSRKRCHVVVAGARMAGMDGMQLLSEAGKTDYTRDLPFILVTSKEHREDLVRARAAGAKGCVTREEFTPDRMAAMIGSILGRGGGG
>380-4 # 93 # 2189 # -1 # ID=38_2;partial=00;start_type=ATG;rbs_motif=None;rbs_spacer=None;gc_cont=0.689
MARVKLRVILVVLSFLSFLSVSVAGYVYFRSLQNSAAKESEKDSALQAERIRNGVSSFLAGNLKTARALAGLKEMGEVLSRPRGPSLARANAVLDHFRDALEADVCYVMDRDGMTVASSNRDAPDSFVGHNFAFRPYWKQAIRGTPATYMAQGVTSNVRGVYFSHPVYGDPAAPPVGVAVIKVSTGPIGREFRQGGEGIVLLVDPKGIVFAASRKEWLYRSLQGLTQEDVEEVARSQQFGPGPWESSGLSILGDGTARDESGRAYRFYRLDVSAYPGWSVVYLSDLQAVSRKISAPLLRATGPILLVLCLLIGLSVFFLYRRASDDIVRRKAAEEALREAQKQLTRHSGELERQVKERTRRFTNILRHTPAVVYVKDREGRYAYVNPRFTELFCVRNAEVRGKTDFDVFPHEFARALAENDLRVFEGRSPIQVEETFPQDEGAHVYLSTRFPIYDEAGTVSALCGISIDISGIKRAEDQLRRLSDNIIAGQEKERAAVARELHDEFGQVLTALGLDAAWLRERLKDADPEGSRQAQAMCGVIDKAIDEVRGIATRLRPGALDHLGLVDALDWYIRDFEKRSRIRCVYRHGGIPRIADKAATAAYRIAQESLTNVARHSGASRVDISLRAEKGALLLSVEDDGKGIAAEQLGESKGLGVVGMRERASLIGGTLSIGPCAGGGVRIELRIPLAAAKGDPA
>380-5 # 100 # 2247 # -1 # ID=41_1;partial=00;start_type=TTG;rbs_motif=GGAG/GAGG;rbs_spacer=5-10bp;gc_cont=0.673
MGEPIPFPAKNREKDDISPGEVPLLAVPRIARVCALGLGMDELLGEVCREILVLCGAEGCHLVSLHEEAEPGQVWHNSHPGEWPDLSPAFRSGSPLEPVLERLRSEGPMAAEDLENLPPDHPLLPLFAPFHVRAALLFPLKFGTRLLGFLSLHSFSGPREWRDVEVQVVAEVVAPILSAALERRRMEGRLRESEARYRFLADNALDFISLHDLAGRYLYASPAARRMLGYRPEEMMGVAASAFLHPDDQERFDEGNRRLVSGEIPALTLLHRLRGKDGAFMEVETVSSPVLDERGAVRQILRVTRDVTERKKMENRLFESQKLETIGMLAGGVAHEFNNLLLGINGAVEMLALLLAGNPEAQNYLAMIERSGGRAVELTHQLLAYARKGKHAPTVVFLNHAVLEDVSILKAALPASVEFRLDLDEEVPPVLADIAQIKQVVMSLCLNAGEAMPDGGVLSVRTRREVEPPVGYGEGAGTAGKGAARQVRSGNPVTGPRAVLDVSDTGCGMDGDTLDRIFEPFFSTKFIGRGMGLAAVRGIVESHDGEILVLSEPGKGTTFRIAFPATSGIPAVEENNRAGVPRDAGMILVADDEDDVREVVCAMLRSFGYRVLEARNGVEAVELFQERFREIDLVMLDLMMPRLTGDRVFAEMRRISPGVRAILASGYDESGRVREIVANGFGGFLQKPFRRRELGRKIEEILGKPGRIEIAAKRD
>380-6 # 2385 # 5129 # 1 # ID=41_2;partial=00;start_type=ATG;rbs_motif=None;rbs_spacer=None;gc_cont=0.689
MVPGLAPQLFETLLAGVPAFLFSLRRMDLSLLWVTEGSGTLTGFESRDLIARPGLFAERLHPDDRERLARLCRGETAAPFLREDFRFRCAGGKTRWLRAALAPSQGLPGDPYAITGLAWSIDEAKDSRREAHLGRETLLAADAPLFFADLAGKVRLWNAAAERLFGWSADEMAGSAIHRLFPIPPEAVERLLRLAREEGTVSREDRLAAKGGQIVPCRLTVSLVRDEGGGPEGLVAAVGGTAEIRGLENRVQEAITRLRIIEHINRIIASEWDIRKVYNRIVGELSRLVDFDRTSIALFEEGKDPILIRSHPKGDSEPGSGTRVPLDGSALGWVLSRRIARIDDDTAESEDPFAENELLAREGMRSRLMIPLFAGERIVGTLNFNSRRKGAYSLAAIEGLGSIPDQLALAIGKHRTYVRLKSSEERYRLLFEQGPPAAISAPDGRFVDVNDGCLGLTGYSREEFLRLRNTDLHADPEKATSMSSVLSSGQGIEKEVSIRRKDGSLFLGHINIFPVSRSLVLGQVTDITEHRELEHRLRHAQKMEAVGTLAGGIAHDFNNIIQAVMGYTSLLKGRVAGDAEASAQADAIERASLRAAELTSQLLGFARKGKYEVKPTDLNGVVEKVVAMTRPTFDRSIDIRTELCAGLSPVDGAAGQLEHSLLNLCINARDAMPDGGTLRIETRNETHSGQEMYGPVKVPAGRYVALSVSDTGVGIPSGSLPRIFEPFFTTKDPGKGTGMGLAMVYGIVKNHGGWIDVRSGAGRGTTFRVLLPASREPAVAPPAPPQPEPLAGGTETILFVDDEESLRILAVEMLGGLGYTVLTAGNGIEALARYSSMRGKIALVILDLVMPQMGGVETFQRIRELDPGARVLVSSGYAVEGRPENLLAEGAAGFIQKPYRLAALASAVRQALES
>380-7 # 683 # 2956 # -1 # ID=74_2;partial=00;start_type=TTG;rbs_motif=None;rbs_spacer=None;gc_cont=0.660
MNDRFRLRRKNSLAIPIVALLLVVAVGMLLIGYLINDRVFYSALEEREKDKANSIRFATRSIIDAEVRKLSTLSGILKTDDGLTSALAHYRRTGGDIGPLKSVMDDLFWRIDTPIFLVTDTDGVVLYRANEPLKRGDRRLVWGFEEAVAGTDVIGASEGPNGWAVRALAPIRTGKGVAGILILGTGLDDAFAARISKETDARISFANLNGVLTGSSPPDGKHRYDPSIIREVLLQSFPIFRMDMDGYRAVQYTPMKVIDETFCLIIDTDMGVVRGMLLRNRMKLVKTGALILAGVLLLGVTATTLLVRPLKKLEREAREVVREFTGEELAPDVRGNEIDTLAAANHRMVKAIRNHISAREEAEAALRQSGEQLRQAQKMEAIGRLAGGVAHDFNNLLTVINGYSDVLLRRLGETDPSRREIGEIHKAGERAAALTRQLLAFSRKQVLEPKPIRLNDIVSGMSTMLRRLIGENIVLATVLDPDVWTVVADPGQVEQVVVNLVVNARDAMPSGGTITISTANAALAAPEDRDGYVLPAGRYARIGIADTGCGMDEETKARMFDPFFTTKERGKGTGLGLASVYGIVKQSGGHILARSAPGLGTSFEVWFPMARETEGDAAKSAGTVTSRAEPVRRGETILLVEDEEAVLELVMEGLTVDGYRVLAAANALVALSLLERHSGPIDLLLTDLMMPGMNGIDLARRLMPLHPGMKVLLMSGYSEEEIGKFVEKEPGTAFLRKPVTPSVLSRKVREVLDAQGG
>380-8 # 283 # 2526 # 1 # ID=92_2;partial=00;start_type=GTG;rbs_motif=3Base/5BMM;rbs_spacer=13-15bp;gc_cont=0.673
MTIPPAGQLAAEQGAEPSKRRRERWAIGIVAILIAVLTFFEAHLAAVGGTVTFSSNIVIFALINLNVVFVVLLIFLVTRNVFKILLDRRRNLLGAKLRSRLVLIFICFSLIPTMLLFIAATNITTTSIKSWIGGRVGEALTGAIEIARERLEEEGRALSPAAESAAEGLSGTVDPASFPRVLESARSLAPAGTALLFFEKDAEVARDGEVPTAVRTEVLTRIKAVKGDGDGKGILIGDGFAAAWRRASGDVIVVAVRPLPPAEAARIREIVKAYDEYHQVRLLDDPIRASYVGILILITLLIVFAASWMGIYLARQITVPVQLLAEGTEEVARGNLDVSLDYRSGDEFGILVASFNRMTADLKASKGNLEETNASLTRTYDELRRRTQFIETILDSISTGVIVSDRHGRIAMINKVAERLLRIPPDGAVGRKYREVLLEEHYEAIRSLYREAGEATGGQVERQVELVVGEKRIAFRVSLTALRDDAGEYMGLVAAFDDLSQAMRLQRVLAWREVARRIAHDIRNPLTPIQLSTERMRRKYAAAHADDPVFAECTQAILSEVNTLKHLVDEFTRFARMPVPRLAEGDLPVEIRTVVDTYRTSHPGIRWEFRQEGPPRVWFDPFQIRRAVTNLLDNAAAALGERGSVTVTCTRDEAAGKVRIAVADDGPGIPPGDRDRLFEPYFSRREGGTGLGLAIVSAIANDHGGIVRMRDNTPRGTVFEMEFPARPPAKGSIGSTTPGIDDGRQGI
>380-9 # 3048 # 5408 # 1 # ID=97_7;partial=00;start_type=TTG;rbs_motif=GGAGG;rbs_spacer=5-10bp;gc_cont=0.660
MAQQGNLPPQRQCSEPPGAGGNVPVQIDRDGPHQQRLLLSLLDNIPGMVYRGMPDWSLSFVGSEVERLTGYTPGEILGKPMAWRGLIHPDDFRSVKETILFCVRRREPILRMEYRIVRKDGESRWINDRRQMIYDEGGRLLCVDGLCLDISDQKKAEQDLQAAFERAETERARTEAIIAGMGDGISIHSPDYAILYENGVLRELIGKREGGTGYRSHDCLSRGRGECPVAKTFADGRIHTVEMEAVTDRGGVPVEVTTSPIRGAGGEVTSVVSIVRDISGRKRAEEERRRLAAAVEFAADAIMVTDAEWVVQYVNPAFEKVTGYAKEEVIGRNPHILAADGENMRVYLGIEDKIRSGSPWKGRLKNQRKDGIFLEQDTVISPIRDPGGKVVNHVVASRDITREVQLEKQAQTAQRMEAVGTLAGGIAHDFNNALTGIIGFSDLLRMRLEKEPKLQRDVDEILKCAERASTLTRQLLAFARRQVIEPVSLGLNTVVRDLSRLMKNVSGEQIEVRTRLTEGIPPIFADRGQLEQVLLNLCLNSRDAMPGGGEFLVSTDAVVWEGERVEDQAVMPAGQYVLLAVADNGSGMDDATRKRVFEPYFTTKAPGKGTGLGLSMVYGIVKQNGGFVFLDSRPGEGTTFRIYFPATELVSEEKEEKKEAPVRGGAETILLAEDEEAIRNLAERSLRGYGYEVLVARDGAEAVALCEAHPEIAIAVLDVVMPRMGGKEALDVMRRSRPDLSVLFTSGYSTDRIHESFVLLPGIEFLPKPYGPASIARRVREVLDKI
>380-10 # 2756 # 3862 # -1 # ID=114_4;partial=00;start_type=TTG;rbs_motif=GGA/GAG/AGG;rbs_spacer=5-10bp;gc_cont=0.653
MSDLHQYTLESVNTGILVFDGDGKLVYMNPAAEEILQGSAQVLKGRHYRTLFRGSPSAVRITRKSLEENAAVTGFDVELRLPRRGPELPPLSVIIGASPLSGPGGELQGAVLSMKPAEILTMVEREEQAALSAEEMQMLAYGIAHEIKNPLGGILGAAQWILRKEASEEERGEGIRLIHREAERINDLVEKMLEIGKSPRNPRPFPLYPLLLEAEELLKAEVRAQGKEIVFERQVDPSLPHVSGHPDTIFRAVVNILKNAVEAIERKGTIRIHARMNVNFRVSRGRGRKRSFLEISIADDGAGMSEEDARKAFLPFYTTKPKGTGLGLVMARQAVTRNGGKLEIKSVRGAGTTVKISLPVEPGKKAPR
>380-11 # 1512 # 3206 # 1 # ID=136_3;partial=00;start_type=GTG;rbs_motif=AGxAGG/AGGxGG;rbs_spacer=5-10bp;gc_cont=0.657
MTQLTDLIVRNEDRLLAQILSHAETNGYFRFVPGTPEEWRAALRGLSGSLLQAFRSDPSPPTLTAADVGRDDGLSAFGVVEARKRRLAGMPLGIFVGLLTFFREAYLDLVRSAELPKEEEERSLRYIERFFDRNEIASCVSWTAESVSERVAELQQEHDELSRVYHLVVTAKQEWEGTVDRVDDMLFLADPARRIRRCNRTFREFVGRSYAEILGQPFDRLLLEAGVDVEPSIERPVECFHERTGKWFVVSHYPFEDVSGGGGRATIVTIHDSTELKKSAEELTRQNLRLNEALAALKRSQAKVLHQEKMASIGQLAAGVAHEINNPIGFINSNLSTLGKYLPRLSGFLVLQSDCIAAGAPPEQVESVRQQQARLKIDYIVKDLEDLVRESLEGAERVRSIVADLKSFSRVDESDYKQADLNECLRSTINIVWNEIKYKATLKKELGEIPRTRCYPQQMNQVFMNLLVNAAHAIDHQGVITVRSWEEDGYVCVSVADTGQGIPEANLNRIFEPFFTTKEVGKGTGLGLSITYDIVKKHNGEITVRSEPGKGTVFTVRIPVVEEI
>381-1 # 3905 # 4330 # 1 # ID=70_5;partial=00;start_type=ATG;rbs_motif=GGA/GAG/AGG;rbs_spacer=5-10bp;gc_cont=0.451
MDNAYTQKFVIEGANFYDAGKGSTEIKSILKQLGINSSIIRRVAIAAYEAEMNVVMYAKRAVITFQVTPKVIKIVVEDEGPGIPNIELAMQEGYSTATMEMQEMGFGAGMGLPNIKKNSDDFKITSTVGKGTNVEITIYIG
>381-2 # 886 # 2967 # -1 # ID=109_2;partial=00;start_type=ATG;rbs_motif=None;rbs_spacer=None;gc_cont=0.500
MGSPRTIRVFLHRRIFLVFLFSIALPGVYIGYVGLRSLVQEQELQRGVLVQSLERTLEFEIDKLERKLEQSEEGVARSLVASKSPLHLPALANFAASHPWIEEVFVFDSLLNLRGPLPFASERLLGWTPPIREKSVRDRVDAAAQFELQGDYNAAFSSYQQLLREDLSLKSKIVLNTYLARAAAAIGDQEVARRAYTAIIQADSTFTTTQPIPYAAFAWLEIVEDLVRQKKTNEALQKSLQFYRRLLEFYSHFSSDQHRYFLQKLHSDISSLTTSTMLTDDVRGALSALEERERLLTRVFSRAVRIESWLQTQQAMLYAEDSLSRIHHHSLMIEGEFTPVSSVFINNPASAERCVVFVVRPEELENKFFLPALQSGDWAKDFIIAVRRDSLGAVSQQELISSKMHKTAVLFPSWEITVSSQKASTVEILGMRAPLLSIGFASLVIGIITLGIFIIYRDIRREEELSKMKSEFISNVSHELKTPIAAIRMLADNLRESRIESEARRMEYYQLISKEGARLSHLIENILDFSRIEERRKAFRLERHDLSQIVSDTVCQFKSLVEERAQTISIDATEALPEVLVDPDAIALAVFNLLDNAVKYSERDTPICVRVRRSDNSLCIEVEDHGVGISKVDREKIFEKFYRVHDNEGKKIPGSGIGLTLVREIAQAHNGQANVHSQLGVGSTFQILLSIGG
>381-3 # 3685 # 4977 # -1 # ID=134_4;partial=00;start_type=ATG;rbs_motif=GGA/GAG/AGG;rbs_spacer=11-12bp;gc_cont=0.514
MKFSDIIQGSREHRNGAHNTLSGEDRAKDLELILNVVKTINHSLILTEVLELVLDNAIRVAHGERGFLLLTNQEGKLNCVLARDAAGRRLDERTATISRSVAEDVYTTGESVCIEHALADDRYDHRQSIAALELQTILCSPLTVRNEKIGVIYVDSRHIQSVTRDEIVDLFEILAGQAATAIKNAQLYEKLQKAFEDLQNANEHLIKAERLASKGEMAAEVSHELKNLVAVVLLQLQSLTRFFRKYSPEECEQKLNAILTSVQRIRDFASGLLESSALKINKQTGDINESLAAVVKSLQPLSRFHKAVFVTIFDETIPPFKFDGQQIQQVLVNLVANAVEAYGEATIGVQSLYDPARNQVRIFVKDNGPGISDEVKAKLFTEKITTKADGHGYGLPICRKIIENHQGTIQVESAPAHGTTFAISLPVPTS
>381-4 # 1 # 1302 # 1 # ID=149_1;partial=10;start_type=Edge;rbs_motif=None;rbs_spacer=None;gc_cont=0.526
SEILLMQQSSAILSTFDKAEQERVLAALTTSNILEDLASQDTVGTVFKVAAGNELYLGTAVRLNRVTGGSKAQILYLIINPVEQELSRALRPILGTFGIVSLIFLVLTSIIGHLISLGITKPINALVQGTTEVSKGNYDYAIAVEGRDELSFLAQKFAEMSKSLKEKINELDRLNKDLIERNVDLDETLKKLKDAQEELVQSERLAATGKLTAQLAHEINNPIHNIQSCLKTSLSRLPEEMQGRELVEVAYDEITRMSKLTRQLLDFYRTSLVTDEMEPVRLNEVLREVLTSFQDELRNSRIAFATELDPELSKIHGSKDKLKQVFINIILNAKDAMPQGGTLRIVSLAENGFAKVSVSDSGVGIPRENLSKIFDAFFTTKGKVSGVGLGLSVSYGIINQHSGTISVKSTVGEGSTFTISLPLIQETITTTTA
>381-5 # 4268 # 5578 # -1 # ID=209_4;partial=00;start_type=ATG;rbs_motif=GGAG/GAGG;rbs_spacer=5-10bp;gc_cont=0.575
MTDPVAGGPEDISQFADSYASFNRIINSLQRNYLELKDEFTSQNEQLVAANSQLVGLSERNLAATEFLNGILNSLSAGVIAVDRQGRVTHFNAAAAAILGVGREQVLGRPYGEVTALNSDLAASALRTVETGLTCDSHEKSIVLTGGRRVHLSVSTAVMRNGEGQVSGAVEVLHDLTKIKKMELELTRLNTLAALGEMAATIAHEVRNPLNAIAGFAALLERDIAEIDPRRATAAKIVRGVETLNKTVSTLLNYTRFQEINKTPVDLRQFLPDLCDRFRADNKTRMGAVTIEVGCAVSTRLSFDPVLMKQVLVNLLQNAVEAMSYRGELALSVRRWDRDEAAVAFAERLLLGKDETVVELIVADSGPGIQAQHRERVFAPFFSTRSGGNGLGLAVVWKIMKAHGGDVYVDDGPRGGAAFHLLLPCRAEIESREHRA
>381-6 # 2230 # 3030 # -1 # ID=212_3;partial=01;start_type=Edge;rbs_motif=None;rbs_spacer=None;gc_cont=0.533
FDQTDVVVLKTLCDQIGSAIRNAKLFDQIKKSNLRLVELDKLKTDFVGIVSHDFRTPLSTIMLAAKSLLRKEISADRLREYLTIIVDQASKLSKLAEDTLSIAKIESGQLNYQFKIVNVETIIQEAVSMVKISARHSFNYSVDLNHSYVRGDQNKLRQVLQNLISNAVKYSPAGGCITSTVGPHHGQPDEVLFSVGDEGLGIPEEYIGRLFQKYTRVDSGEAGKIKGTGLGLWICREIIKAHGGRIWVESEVGKGSAFKFTVKKGN
>381-7 # 3 # 935 # 1 # ID=219_1;partial=10;start_type=Edge;rbs_motif=None;rbs_spacer=None;gc_cont=0.536
KMPGANGLEVLRYIKKNSVETEVVMMTGMSDVSMAVEAMKLGAKEYLTKPVDMDQLVPQLRTLIRMRDAEDRIRQLQSEHTARLLYDLHNPIAGLRQSIGYLVKGMAGTVSDHQKELLGYMTNSIDRVIALLNNMMDLTKLEAGRVRLNKGISNLADLIQEVAQEFRVPLQSNKISLEAHIQPDLPAIEFDRQKIEQVVQNFLSNAVKYTAKQGAVVIHVRKVAMAMEEGQQPTDFVMASVFNSGPGIPKEELPLIFDRYRNVTSTKEDKKTARLGLIICQRIIEAHNGKIWVESEVNKGATFSFALPIR
>381-8 # 4496 # 4753 # -1 # ID=260_5;partial=01;start_type=Edge;rbs_motif=None;rbs_spacer=None;gc_cont=0.488
QAGSAAIIVVEDHGVGIPKEFLGRIFDKFYRVPNEKARETRGSGLGLALTKHIIEAHRGTIGVECNKGKGSIFTIKIPLQTGATL
>383-1 # 2874 # 3968 # -1 # ID=21_3;partial=01;start_type=Edge;rbs_motif=None;rbs_spacer=None;gc_cont=0.505
AKIRLMQIVQTHQLRPLDEVLTNIDRLTGDLQEEVMQARLIPMSQVFDRFPRMVRDLARTEHKQINFEVSGGEIELDRTMLDEIADPLVHLLRNSIDHGIELPEDRKSRKKIPVGTINLSARRERTYVLIEVADDGRGIDPNLMRVIAVKKGFMTEEEVGKLNDKEVLDIIMLPGFSSAETITDTSGRGVGMDVVKMKIESLGGTLLFDSEVGKGSRFCLKLPLTVAIIRAMLVEINGEIYAIPIANIAEIVKVSKTMIKHIEKLEVINLRAGVLPLTRMQKVLGNTAVRMSNDAGREAQEIFIVVVESSGRKAGLVVDEVLGQQEVVIKSVGVLLKGIKGFAGATILGDGRVALILDVATLAG
>383-2 # 991 # 3039 # 1 # ID=72_2;partial=00;start_type=ATG;rbs_motif=AGGAGG;rbs_spacer=5-10bp;gc_cont=0.474
MGERLKKWVPPVKSSTEEKMIVDLLKTFSSALRKIPLYPATHPMVKESISKLFQGIAEFFSNYGALSLDVFEHNLLVCEQAFSETQSAARDLAADLKKISVEGIRFLPGLAEQELESFLKLLTLKPENIKERGGMKALLASESITHVALAEVRYARIREEEEVTKKGGKDQSAEVFAAEPLPDTAASAAPAASEKDIVGMVSDFFSGSSEKVPDKEVLEYEFKKHSRRLVKQLLKLIGPEKAVEDVLKIIEERFEKTGFAKEEQDFYIEKFKEETLRLREPKVSKKQLEQELKRLKEENKRLKTLSCGVEKQVREAVAQATEELAGENRKIKKEKQRINSVLRHVAEGLVIVDSDGKVLLLNPAAEELLGIPKENKIGQHILEGLRDEQMVSFSKDKQQEIEIELAGPNESTKKTLRASTAVIESKEGETIGLVSVLTDITKQKELERMKDTFVSNVTHDLRAPLISIQKSLSIFLDNVKDSLPQEQKQFLEIASNNASRLTNLVNDLLDVAKLEAGRTRLEYTRFSVESVASSVFDMLSAWAGSRGVALQKTGLEDIAVDADAKLLNQVFTNLVGNAIKFTREGGSVSISAEVVGKEVKMTVADTGCGIPADSLERIFSKFEQARNVPVSGALKGTGLGLSIVKEIVHLHGGKIWVESEEGKGSRFIFIIPKEKEVLDIRD
>384-1 # 2771 # 4105 # 1 # ID=1_3;partial=00;start_type=ATG;rbs_motif=GGA/GAG/AGG;rbs_spacer=5-10bp;gc_cont=0.391
MMNNYQKDFLIKITVPLLVGAVFGAALIFLTIRPDRVFKVTATQLGVLFSFGILVFMVVLFIFYRFKDEPDHLRALLSHQILEIANKTFPYLRMGLTFESASKVAQIVWKGTDAIAVAITDSNIVLAFRGIGENHHRTGETILTRSTKEALEYNELRVLESKKDIGCPVSNCPLEAAIIVPLVLRKKPVGSLKFYYASRSKLTESHITFAEGLARLLSTQLELSEIDKQAELAHQAELKALQAQINPHFLFNTLNTIAMFCRTKPEKARKLLIQFADFFRKSLERESDLVTLGEELDYVNSYLVFEEARFGDRLKITENIDPLSLSVRLPALTLQPIVENSVKHGAPANAVLEVVITTKLSSSDLIIEVRDNGIGINSEDMKKILLPGFGKGIGVGLNNVNERLKSLYGKEYCLHITSAVGQGATVILKIPLFLERTLGVASEA
>384-2 # 3 # 560 # -1 # ID=8_1;partial=10;start_type=ATG;rbs_motif=AGGA;rbs_spacer=5-10bp;gc_cont=0.371
MEESSGLLNFVTDLTGEQFLRIEEDLGDGFVRLNISEAERRQAKNDIRSVEDAIIELLRNSRDANASRIFIAFQKDSDRHRKVSIIDDGCGIPESVHDKIFEPRVTTKLNTVNFDKYGIHGRGMALFSIKQSAEDIRVLFSLPEKGTALKFIADTTKLNEKVDQSEIPEIKIVDGKPKVVRGAHNV
>384-3 # 3841 # 5730 # 1 # ID=27_5;partial=01;start_type=ATG;rbs_motif=GGA/GAG/AGG;rbs_spacer=5-10bp;gc_cont=0.365
MPKTIDKKFFYSKFREEAREHIEKLNNGLLALESDPERTEILDDILREAHTLKGAAGIVEFTDIGKIVHKIEDVLISIKEKKIKLDGEVVRLLFFGLDSVSLLVETQTEGQEGGVDVKKVCESLDLVYSAENKGGKEENIEEQSVPVSEKTTPPTSQAIFRKIDETIRVDTVKLDKLINLVGEIVIDQIRSHGASMVLRNLVNLSREQAAIFKQIKRKIQDRINENDYDTEEFNSKIIFLENLCDQLKIDTCKLWREQNELINHRDLIIGELQQEVMAARMLPIATVFNIFPRAVYDLSREQKKKIKLSMEGLETELDKKMIEEIRDPLIHLIRNAVDHGIELPETRMASGKPEEGTINLLATQEGESIVIKMEDDGAGVDKEKIKETAVKKNYINSAEVAAVSEYELLNLLFRPGFSTSEKVTDVSGRGVGLDVVKKNIEELKGTVDLYSEQGKGTTITLRLPLTLAIIRVLLVKVRGDIFALPTSSIEETVRLYAADIKRVEGEDVIDLRGKIVPIVNLADVLGVPDGDKKIILKEEKISSAIINSTGQKIGVIVDELIGEQSVVVKSLGSYLKGIETVAGVTVLDKGEVVIILHVPDLVSLICSSKRSLGEKKIFGIQLKGKELEQN
>384-4 # 902 # 1639 # 1 # ID=69_3;partial=00;start_type=ATG;rbs_motif=None;rbs_spacer=None;gc_cont=0.346
MGFLSFAILALVFGIIICFMFGFKTFKKTTKELKRDFSLIEKERGRIASDMHDGLAQSIYSMILGLDVCLKFIDKDIDDTKIRLIELRELANRSLKETRQYIYNLSPDGLSEKGLVDTLESYCKTFSKIDGMDVNLIVNGNERYLNDEVERTFYQIAREALGNAAKHGEADKITVNLSFEDDSTFLIVEDDGDGFDVDRALRSSDWDNRKMGLTNIKNRVELHGGAYSIDSLPGKGTKIAVKIPS
>385-1 # 3022 # 5097 # -1 # ID=16_4;partial=00;start_type=ATG;rbs_motif=None;rbs_spacer=None;gc_cont=0.398
MSKKLLKFSSVKLKTKLQLSFLLIGLLSVSVTGWQAFENAREALEKITFDRLTSIRETKKRQIEIYFQQIRNQVVTLAENRMVTDAAKELIEACRNLNEKYPRDNKFDSLRKYFQQPNSSNASGMSTDYYRIHNEYHSVFEDYLKRFRYNDIFIVDAKSGIIVYSVLKKSDFGSNLLNGPFQNSNIATAFNEVKSSSQIDYTKLVDFEPYAASNSIPASFVATPIYKADKKIGVLIFQMSINDINQVMTSNNNWKDEGLGETGETYIVGSDYKMRTDSRFFIQAPIAYLHRLVKIGTDPNIVQRIKSRATSILLQEVHTTSTTEALKGITDTKIVDDYRGIPVLSSFTPLNISGVKWAMVAEMDASEAFNSVYALRERLILLGLVILLLAATLGVIISRTISKPILSLAKTTEKFGKGDLTQRASIIANDEIGILAVTFNQMADSRAENINQLQNEITERKRAVNEVRTSRERLRNLSAHLQTAREEERKGMAREIHDELGQSLTTLKLNLILLRDDLCTDNPNITEKVAPMLNLIDATIKSVKRIITSLRPRLLDDLGLTAALEWQVDDFRQRTGIECIVSIQPPEIILDPDRSTAIFRIFQETLTNIARHAMATKVNVNLNQLDNLIELCVKDNGRGITQEELGDPKSFGLLGIRERAYYWGGSVDIKGAQNEGTIVIVQLPLNEKEIK
>385-2 # 4232 # 4777 # -1 # ID=32_5;partial=00;start_type=ATG;rbs_motif=None;rbs_spacer=None;gc_cont=0.364
MEDISLHILDIAENSVRAGAKELVISVIRETVEDLLTIIIKDNGAGMNDAQIKMAPDPFFTGKSGRKIGLGLPLLEEAARIANGSLSIESKTNIGTMITAVFNWSHIDRKPIGKISETIVALITSYPDVDFTLNIKCDEKDFNFATKEVKTKLQDIAINSPSVLSFIEKYIEENTESFLKN
>385-3 # 7193 # 7618 # -1 # ID=32_9;partial=00;start_type=ATG;rbs_motif=None;rbs_spacer=None;gc_cont=0.371
MDNTFLQTFKIQGGNIFNAGKASTEIKAILKQLGINARIVRRVAIASYEAEMNVVMYAKQATLTFEVSPSQISIIVEDEGPGIPDVSLAMQEGYSTATREMREMGFGAGMGLPNIKKNSDYFKIESVISKGTKVIITLNVN
>385-4 # 3811 # 6840 # -1 # ID=33_4;partial=00;start_type=ATG;rbs_motif=GGAG/GAGG;rbs_spacer=5-10bp;gc_cont=0.437
MKNSSFRFPLRTVIIYAVAGFIWILLSDRFLELIATDVQNLTSLQTYKGWIFVLASAVLIYILLFREFKLLNKALNKQIEAEETIKKERDLLKRINDTIPVGLTLVDSNGNITLANHQAEKILGLKRDKITLRTYNTSDWKITDFHGEPFPVENLPFSLVVKTHQPVFDVQHAIEWKDGKRVLLSINASPLISPGGDFDGMVASIEDISEKVMADNALRTSEQQLKSYINNAGDAIYILEQSTGRIRNCNKRACQDLGYAMDELLKLSASDIEVTLASAEIKTIHRELDPGEVRTIHGTHKRKDGTIFPVEIRLSSLAPVNPEQMISVVRDITERKRAEEALRDSELKYRALFETANDAIFLMDHDVFIDCNPKTVEVFGCTPEQIIGQPPYRFSPDVQPDGRNSREKALEKINAAFTGQPQFFEWQHSRYDGTLFNAEVNLNTLSIAGKDCLVAIVRDITERKRAEEAVRISEDKFAKVFQASPDIIVLTSLNDGRLVDVNERLKDATGYIPEEIIGKRTDELQFWVDPTERDRYIALLMRDGRVRDLEVKFRIKSGEVRDTLISGEIIELQYGKYILGVIRDITDRKRDEDNLRRRAKELATLLKISQEFALTRDLKIILQMTTDRVTELTLLKSSAIYLLEGETLRLWATTPPLPPQFPEELRNASLADHPHIRKAITTGMPVFLPDTATADLTPAERAVTELRSLRSILYIPLIAGTKALGTLIVTTAEEPRILSDAEINFCNTLANIAAMAIDNAILDEEIRKNVEALQQEILNRKRSAVEIKKMNEQLRALAVRLQTIREEERTTIAREIHDELGQMLTGLKYELMWIEKRIDPGQDDMRSKVAEIQVLIDSTIKTVRKISAELRPGILDLGLAAAIEWQAGEFRRRTGIDGRTEINDTDIQLRENTSTQVFRIFQEILTNIMRHANASKVDIILKRFKNDLILIVSDNGKGMHPDIGPDEQSLGLLGMQERTIIFGGTLSITSAVNQGTTVEILIPIEHSKE
>385-5 # 1252 # 2469 # 1 # ID=48_2;partial=00;start_type=ATG;rbs_motif=None;rbs_spacer=None;gc_cont=0.420
MRSPRSANIKLILIIAAVVIVVGTLFYTHYIVKQLLIKERKVADLYARSLEFLVNSPFDQSEVSFIFNEVVLQSIDFPMALTDDQNHMLSDIRLSVRNIQIDTTLSTTEQEQYLASYIVKLDEQNPPIRVIIRTSATDSLVQLLHYGESGFVTKLRWLPYIEIAVAGMFILLGYIGFSYIKRNEQSNIWVGMAKETAHQLGTPLSSLMGWIEMMRERSSDDPKQLGTLAEMEHDLNRLNKVTERFSKIGSKPFLKEENLREVIESVIGYYRQRLPSRFGQEKQIIMSIESGDEINASINKELFEWVIENLIKNALDAMEENIGSITFTIQQKGKAIFIDAKDTGKGIDMKYKKDIFRPGYSTKKRGWGLGLSLSKRIIEDYHRGKLFVKESKLGKGTTFRIKLVK
>385-6 # 2293 # 4263 # 1 # ID=52_3;partial=00;start_type=ATG;rbs_motif=GGAG/GAGG;rbs_spacer=5-10bp;gc_cont=0.473
MERRVLVTKFSTIAGTLTAMIGLLVLIGWQFDIAILKNPLPGAVSMKANTAAAFLLAGLTLIFLQRSRTTTNLLARVCALIIFAIGFISLCEYLFTWNAGIDEILFRESKDAVATIHPGRLAPNTALNFLLLGFAFFLLTYQKIRNSFLVEFPLVFAISISVIGFVGYATGLVELAGPAAYTRMAIHTAAAFIVLCIGMFSTVYERQRAPISIEQKLFAGLTASAAIIIFISILSVSGIQSLLQASEWIEHTQFVKQQINAVLSDVLDVETGARGYLVASDEKYIEPMIKAKGNLPNLINNLRLQTSDNPHQQEALVLLDQHIKERIEIAEQLYSTQKSKGLEEAISIFATGRGKAMTDSIRVLVAQMLAEEDRLLQIRDVDENNQVNRNQLVVYVSLGAQVLLLAFIFVFMKRDVIGRRNAEEAVQHSNTQLEAANKELEAFSYSVSHDLRAPLRSIDGFSKALLKDYNEKLDDEGKDFLRRVRAASQRMAVLIDDILKLSHIARAEMRRERVDLSTIAREIAAELQKTQPTRRVEFIIADSLVEHGDPQLLRVGIENLLGNSWKYTGKNPAAKIEFGITNHESKRAYYVRDNGVGFDMAYAGKLFGAFQRLHSTAEFEGTGIGLATVQRIIHRHGGRVWAEGKINEGATFYFTL
>385-7 # 1 # 744 # 1 # ID=75_1;partial=10;start_type=Edge;rbs_motif=None;rbs_spacer=None;gc_cont=0.402
SGGIIVVSCGGIEIDEEKAQHLTGGNAGSYVMVSVADSGVGIPSSIIHKIYEPFFTTKEQGKGTGLGLSVVYGVVKSHNGFVNVSSEVNSGTIFTIYLPRIFDHKSRNEIENRKFEMAGGTENILLVEDEVSVSEVGVDILGELGYRIDRVANGRDAIDKIREKNGVYDLVILDMNMPRMGGKATFDQLKKEFPLIKILVCSGYSATMLEDGKFMELIDGFLQKPYTIDDMAYKVREVLNATRKLGV
>385-8 # 2502 # 3992 # 1 # ID=77_4;partial=00;start_type=ATG;rbs_motif=AGGA;rbs_spacer=5-10bp;gc_cont=0.425
MFTVLKSIRARLTFWYSLLLLTTLVAFGLIAYTYSRRQLTESLDISLSNEVQWVKGFIEPKGARVKPSKRFATKKKAAQLSRVIESSGQDTVAMSEADEDIWNQIYEHALLNPKKTLIEVTDKKGAVIFRSFTVGEDSLLIGEAPLNTVQINTVKNERGEDLRVASTSTKANNIYVAYPLAEVREVLDNLFSIFLILIPIALAISIGGGWFFAYSSLRPVDNITKTVQKITAHNLDQQIPEHPVNDEIGRLVSTFNGMIVRLRQSFDQIRQFSLDASHELRTPLTIMRGEVELALRNPKENEEYRRVLASILDEVLRLSTIIENLLTLAKADYVQTEILFKEQVQLDELMAEINEDSEMLALKKNIHVVNVMNEKLIVNGDRLRLRQLLLNLVDNAIKYTPENGSVFLSLEKENAYAKITIKDTGIGIPVGEQAKIFDRFYRVDKARSRELGGSGLGLSIAKWITDMHKGRISVESEIDKGSAFCVLLPLNIEQGS
>385-9 # 1799 # 2614 # -1 # ID=90_2;partial=01;start_type=Edge;rbs_motif=None;rbs_spacer=None;gc_cont=0.397
LLIGPMTTRKPYSIDEVEFFNIFANEIAIMIERNVLLENIRDEQIKAAQLERLASLGRLTAGIAHDLRNPLGIISMSAQTIQRNPKDEQLLQKMSSFIIEESKRLNKDVDTFLQYAKPHKPVWEKANLEQFIDKTIQVINTKASGSNVKIKKEFSGEIPGLITSLQHLERVLANLGTNAIEAMPKGGELNFKAMSEDNSVTITVSDTGTGIPIDNQSKIFDPFFTTKSTGTGLGLSIVHSMVQSIHGEISFTSNENGTTFCIKLPIDGSQV
>385-10 # 735 # 2558 # -1 # ID=101_2;partial=01;start_type=Edge;rbs_motif=None;rbs_spacer=None;gc_cont=0.407
DEVDAPYPPMKAGRGLTAYVLRTGKPLLCDAATDLKLQQQGEVELVGTPAPIWLGVPLIIANKTIGVMVVQHYSDPKAYAEEDLHMLEYVSSQVARAIEQKRAEEKLRQSEEQFRLISENVADLIVVLDLNGKRVYNSPSYKNILGEPESLRGTDSFQEIHPEDRERIKQIFQETVKTGVGQRAEYRFLLNDGRIRHIESQGSAIKDKEGKISQIVVVSRDVTEKKILEQQFLRSQRMESIGTLAGGIAHDLNNVLAPIVMAIGILRKHNPDKTIQRLLDSLESSAQRGSDIVKQVLAFARGIEGERVLLQPKHIISEIVQIIKETFPRSIDIRTEVTKNLCTISADPTQLHQVLLNVCVNARDAMPDGGKLTITADNILIDDNYSKMQSEAKPGPFVVLTISDTGMGIPRKILDKIFEPFFTTKDIGKGTGLGLSTVHAIVKSHGGFVNVYSEVTKGTTFKIYFPAQAKDQSISAEVISPTLPQGNGELVLIVDDEATIRDITKSTLEANGYNAITANDGTEAIALYAQNRENIKIVISDIMMPIMDGAVTIRALQKMNPDIKIIAASGLITSDVKNLGTHVQGFLTKPFSAEKLLTIIHDVLNSK
>385-11 # 1 # 1872 # 1 # ID=111_1;partial=10;start_type=Edge;rbs_motif=None;rbs_spacer=None;gc_cont=0.408
NQIITRAETKTLSDLNSAREIFRNKIVQIESIARLTSARSLIVKALVENNKIFLQKDLLRTLTREHLDVLTILDKDGHLISRSRKFEPDEHLFIEDKFVRRVIDTKRIVKGVDIVSHDYLVNESVRLADQSVMDIIPTPKAKLRTEQKETSGMMLKAAVPIFEDNGKFVGVLIAGVLLNRNFEVVDKIKEVVHEGEIYKGSEIGTATIFQNDLRISTNVRNQDGSRAISTLVSEEINYEVLQKGNRYVGEAFVVNSWYLSAYEPIRDIDNKIIGILYVGILKKPFDDILRNALITFLSIALGGIVLIIWVAVRMAKRISTPLKRIEDIANKIADGDYHQEITVIAPREIEHLASSINRMAKELENEKQELEVWGNKLEVKVLERTEEIKKIHAQLFRSEKLASLGKLAAGVAHEINNPLTGILTNSSLLLDDLPTSDPRHEDVDVIVKETIRCREIVKRLLDFARQTKPQKQLVSINEIIENIILLVRNQTSFRNIQMQRNLQQNMPEIMADRDQIQQVFINIIINASEAMSKGGLLSISTALLSTNNSIIITFKDNGPGIPENICEKIFDPFFTTKEQGTGLGLSISYGIIEQHGGDINVESSLGQGTTFTIQLPINSIESE
>386-1 # 58941 # 60491 # -1 # ID=3_50;partial=00;start_type=ATG;rbs_motif=None;rbs_spacer=None;gc_cont=0.580
MRFLSTQWQEVHRILSEVDYTFLALRVLCLLGGAVLLATVSLPPFEQSILGMALAAFTVYSAACYLIIFLRPGSLRQVYFVSLFLDLIFLTCLVRFQTYLGNSLFIGFYLLVCLHTIYFGLRFGLLVATLTASLHLLCLTFKAGHFEWTETALRLAFLYLLAVPVGLLSERVRKDKQTVDKLNAELAGSLQNLRATQAKLIEAEKFSALGRLTAYIAHEIRNPLTAAGGFARRLEKKLTPDSPEWEYATILVREVNRLEKILLDTLIYGKAGDIKLVRADVNTPAVAAASLYHDLCQEQNIVLHENFAQDLPLGIIDCGQVQQALDSLITNSIHAMPAGGELTIRTGREIKDNTCYLTITVSDTGPGIDPEIIDFIFEPFYSTKKIGVGTGLGLPIVKKIMDEHCGLVEVGNLPGQGTSFTLCFPWQSEEQDLMTPCWEFLKCGIETDAARRCGAFPYFGRICWATAGSFGPGGIEGICAQKIENCQECSFYKIVNASLPLYTGGREVSSSSPSSS
>386-2 # 101790 # 103529 # -1 # ID=6_104;partial=00;start_type=ATG;rbs_motif=GGAG/GAGG;rbs_spacer=5-10bp;gc_cont=0.534
MKKIHLPKIENLMFRNNPQYQHGYQGPRYRLLRRSLLITMFLLALVPLSLTSLLSIIGYRELLQKETVNYMHWQGENCRYTLTVLLEKLRKALIITANSYPINELSSKSNLDRIFIGLKNEYNGLVDMSLLGPDGIQVSYAGPYNLAGKDYQDSPWYANALARRVYTSDVFTGFRNIPHFVITVSKKDPTTSGYWVLRASIDTKTLEDFFASLRTEPGDDIFLVNQQGILQTDSRFSGKTGEKYANTIITGNKNFEIVTEKRGATEILRAAASVPDTPWSLVLEQKNYAERKAWYTFRNRLTYILIATVIIAGIITANVASLLASKIRDTEKEREMLFKNQEHTDKLASIGRLAAGVAHEINNPLAIINEKAGLMKDLIQLTPNFPRQEKFMAQLSSLENAVERARTITHRLLGFARRMDVSLKKLQLNEVIQEVLGFLQREILHRNIQLTLELQEDLPMIIADQGQLQQIFLNIINNAIDAIDKDGTISIATQQITASRVQVEIRDNGPGIPRHILQSIFEPFFTTKTGNDKHGTGLGLSITYGLVKKLGGEIYVSSEEGTGTLFTLVFPINETASGA
>386-3 # 112226 # 113470 # -1 # ID=6_117;partial=00;start_type=ATG;rbs_motif=GGA/GAG/AGG;rbs_spacer=5-10bp;gc_cont=0.523
MTDPFEEIPDSKLVELLEKQKKELVVRVLQKHEEARSEKIFSDKILANLSDLFLVTSKNFVLVKSNEELRALLDLSPDDFGRLRLKSIMDPEAYDLIRELLAAGDFKHFETELTAKGGRKIHVSLNGSTYTTESGRVLHMLIARDMSDIYTMMSHIKQAQEQLIHSGRLASLGEMAAGIGHELTQPLNAILLFARNSIHCLNEPTVNITLLKENLQVIIDRAKKASSIIKSLKSFARKETPKTNPVEINQILTNILQFLDSQLKLSDIEVELDLAPDIPQTLGHDVRLEQVFLNIIQNGIQSMGDVEEPHLTIKTFLANNIDPESFTEKEYIVTSIIDNGTGINPEVQGKIFDPFFTTREVGLGMGLGLSIVDRIVRSFSGFIRVESIPGQGSCFSVYLPAYRKIGESDAQSQP
>386-4 # 114418 # 116079 # 1 # ID=6_119;partial=00;start_type=ATG;rbs_motif=GGA/GAG/AGG;rbs_spacer=11-12bp;gc_cont=0.534
MQKDKAYYSRLKRKFSHTLILIALLPLFMISWSTSHFYQNTCLENTTNALSNALENRKQVIDFFLNKQKEKLDELMGLYSYDQLRDQSELERIFSAISPGGFVDLGLIDSTGKHISYVGPYRHQLLDKTYEKAPWFHEVMMNGSYISDIFLGFRNVPHFIVAVADPLRRWVLRATINSELFYGLVRNLQTGEAGDAFIVNRAGEFQTPSRQGGEFLPVEEGRDLLAHHEGTDVRRIGEFLYVSSWLKNGEWLIVVKAEAKGVYKTFQQARNLDLFALLIASLVIITSSILIIRYMVNKIEESDREKAIFDSQMLQVEKMASLGIMAAGLAHEVNNPLQLITDQADWIRELLDEEDPATVRNMDEYRKSAEKIKTHVTRASNVTHRLLGFSRKMEAQKGAVNVNKLLDEVTSFVLNEASINNITVNQHFQDDIPVIVTDSAQLQQVFLNLLNNSMDAIGKDGAIDITTRADKQNIIIKFEDSGPGIKKEIMDRIFDPFFTTKDPGKGTGLGLSISYHIIQTLGGKIEVGNRKMGGAVFTLALPIITMSTPRREL
>386-5 # 30652 # 31845 # 1 # ID=16_33;partial=00;start_type=ATG;rbs_motif=GGAG/GAGG;rbs_spacer=5-10bp;gc_cont=0.607
MEVQTLLPVAGTAHPPTILVIEDEADIANLLAYRLKREGFQTHVARDGDEGCRMIEAVRPDCILLDLLLPVLDGWSVCRSIRGHHDVRLSATPIVMLTALGDLDTRVQGLETGADVFLSKTAPFREILANCRRLVANHRSSFALHVEVSRLRTRQQHNDDLQSIFCHELRNQLTVITGFCSRLVRSLEGNKERRAAEVIHRSIQSLGSLAEEILLYQRIEADNFSLPLEETVPDSVIDEVLELYRPSAAAKGIGLERLGEPPARVWLNRSGLKIILSSLLENAIKYSPSGTIVSLLGQTTGEQFFIEVADRGPGVPDDEKERVFECHYRGRRTRDSSKGTGIGLYAAKKLALALGGGIEVADRREGGSVFLVRFKESIRIERLPLASSLEEDEALLP
>386-6 # 63330 # 65195 # 1 # ID=16_64;partial=00;start_type=ATG;rbs_motif=GGAG/GAGG;rbs_spacer=5-10bp;gc_cont=0.611
MSLKKKILVGYGVTFSLMGVVVAWAIFHLWSLATTTDEILRNYYRSILAVENMVEALGRQDRGVLLILMGDVDKGVTRYRENETLFLEWLGRSKDSIAVEGESAVIQELEAGYSEFRRQVQELVPSWATAATAATLTLESYRETILPAYNKVMAQCLELRTMNEKTMYAVSEYERQIARWAIWSTVLVASIGAFFAFVFSLLFAEKLVLPLRRFVEAARKISAGEFSVQVSAETTDELGELAAEFNRMTAKLRRYHLMNVDRIVAEKKKADAILASIEDGLVVFDTERKVSGINPAGCRILNVEAQQAENLPCEQILPVRTVCEVVAETVRSGCPPDMSDERRIIALPCGTEARHFLFSATAIGQKGERLGGVVLLLKDITELRELERLKSEFVMAASHELRTPLTSLGMSIDLLLEHAAGYLPERERDLLRAAHDEVRRMKALVNDLLDLSKIEAGRIDLEFEKIPVATLFEHVQDIFKGQVSMKRVNLLVDNVVELPPVVADTNKIVWVLSNLVSNALRYVEEGGHIRLTAVQAGDYIQVAVEDDGIGIPAEYQTRIFQKFVRVNRQESGRTGLGLAICREIIRAHGGRIWVESDQGRGSVFRFTVPIAFQGGGLQPPG
>386-7 # 3492 # 6251 # -1 # ID=27_6;partial=00;start_type=TTG;rbs_motif=GGAGG;rbs_spacer=5-10bp;gc_cont=0.585
MSSNESPAVNDLPPSYSRAWSVRTLFVLILVGVNLLLSLILLWSGSNIIHALIQQYSTEVLSEKLYSLLHPVDLRYATLQRIGLEDSQAHRDEIRETALQEFGAFRYKESGSVFVIGKDQRITLSRDFLTRADKGFPEFFTGLSLDNGIFQYTADNRDMLAVYQFYQPWESYVGLTVDRRELFALKYLFVNIALMLLMAVLLSTVLFSGLIQRLIITPLIRLTTYANQISKGTYDAELEGRYPLELGDLKVDIQQMVATLRQKMEQAASQLQIIRERENWLDAAMTALHESEKKYRTIYNATNDAILIYDPESHRIVDTNKVMLIMFGYQHDAIRNLCLADLAAPDIPFTAEKVEEKITATMERGPQLFEWLAWKNDGELFWVETSLQATYLEGKQRIIAVLRNINARKMAEQDLASEKERLAVTLRSIGDGVITTDINGRIVLINRVAEALTGWRQAEAAGRLFSSVFHIIHQQTGDPCENPVATLLHSGEMVELAADTVLIARDGSQRLIADSGAPIRNLQGGVIGAVIVFRDVTEEKKMEEELLKIKKLESVGVLAGGIAHDFNNILGAILGNVSLARQKLNDPHEAEKLLRATEKASLRAKDLTAQLLTFSRGGEPIIKTASIAGTIRESAEFVLRGSSVKVDFDIPADLWLVRVDSGQISQVIQNIVLNARQAIPDEGKILISCRNCQGCGAGPESLSQNCVKLIIKDNGPGISADVLPKIFDPYFSTKDDGSGLGLAICHSIIKKHGGHISAESSPGAGATFTIQLPVSQEQNTNHFPTITLHNPALLSSRVLVMDDDEMILELTKQMLEFLGHKVISCNDGEQALRLYKEAKAAGKPFDLVIMDLTIQGGMGGEKAIKELLLFDPEARAVVSSGYSNDRVMAHHLEHGFKAMVVKPYQLEDLDRVIRQVLLS
>386-8 # 1 # 1464 # 1 # ID=34_1;partial=10;start_type=Edge;rbs_motif=None;rbs_spacer=None;gc_cont=0.570
AIIMANRAARSLTGAKTTNGLTCYGLTHHAERPCASAEHPCPMDKVKRTGKPVVFDHVHYGQDKTPRYVEVCAYPIFDQSGKIVQIVEYTIDITDRKKSDEEREKLRSQLLASQKMETVGILAGGIAHDFNNILTTILGYSQIMALKLKESHPMREMVNEIYDAADRAAGLTRQLLAFSRKQVMEMKVVNLNSIVSNISRMLGRLIGENIQLHLTLAESLGNIRADAGQIEQVIMNLVVNARDAMPNGGTLTIETGQIELDEKYTARRPEVQPGLYAMITVTDNGVGILPEIQDKIFEPFFTTKKRGEGTGLGLSTVYGIVRQHNGHIYVYSEPGRGTTFKIYVPVAEESAEETDVQESRTMPLGSETILVVDDDASIRRLIKDTLEPLGYNLIEAGSGEDALALLGRTDAQVHLVLTDLIMPGMNGQEMLDTIKVNRPAIKSIIMSGYTDKIVIQEGILKAGGDFISKPLLPIAMAIKIRKVLDAA
>386-9 # 3309 # 5570 # -1 # ID=43_4;partial=00;start_type=ATG;rbs_motif=GGA/GAG/AGG;rbs_spacer=5-10bp;gc_cont=0.581
MSRCKVLLLLLIPSCVAVLFLPVFTFSYLYPAINGLLISDAEHQARMVADHLTTYINVAEDGLHPRDITFDLRDEIAEMADHFSLEKVKVFSKEGEVLYSTFQEDIGARNDNEYFHTIVLRGKNFTRLVKKDARTLEGRKVKKDVIETYTPIWSRDNVVGAFEIYYDISAMKGLLASLAHRSTIIIYSVSLVLIAALLVSLRKMCKNITAREQAELALARHRDELEELVGRRTGELSRANQQMEEDIRRIQTAEKAKLVSEEKYRVLVELASDAIFVADAETGIITDVNRKGLELIGRQAGDIVGQDLLTLHPDDESDFYRKLIANHYESPPVNKTLLVMHASGRRTPVEISSATIDYGGRKILQGIFRDISQRLRIDEELQQADRLQSATVLAGGIAHDFNNQLTAILGNVSLAQFDAGDNARMLKRLQDTEAAVERARALTQQLMIFAKGGAPVRRTVALGRIIEDDTRFVLRGSKVKCECAIAPDLWPANVDPGQISQVIKNLVLNAARSMSTGGTCRIAAENLEVGEENHLRLTPGRYIRIEIQDEGKGIPEDRLSRIFDPFFSGKSAVSGLGLSTAYSIVKKHEGQIQVTSLADKGSTFVVYLPASSEALFDEASEKKKRIIKGSGRILVMDDEDIVREAVSSLLDYMGYEVVTVVDGEAALKIYSDARAEGRPFQVVIMDLTVPGGMGGKEAVRKLKEMDPDARAIVSSGYYSDPVMANYRDYGFDGVVPKPYQIEELGRVVKEVMA
>386-10 # 8051 # 10498 # 1 # ID=45_6;partial=00;start_type=ATG;rbs_motif=None;rbs_spacer=None;gc_cont=0.571
MTHKSSHAEKEKGGNGVPETVTISREEFEQLRQNETRLQLLLKSLPVALYIAEPHGDYGGTWVSDQIVTFTGFSPAQFLVDRHLWAGRLHPDDQERVLRTYGEVKRNQYIEVEYRWRVADGNYRWFRDTATLARDSSGKGDKVIGTWLDITERRLAQEKLQQAEQRLHTVFEESPVSLWIEDVSDVLACLERLRSGGITDFTTYFADYPEAVRLCLEKLKVLDVNRATLSMYGVASKHDLIGSLAQTFTDDSLRAFTQLLVALAEGRTEIDLETQARKLSGELIYSQVKWKLAAGKERVPLMLVSMVDISERRKTKLALEKSERRYRTLFDNAGDIIQILDREGRYLYVNPAWTRTFGYSPTEAATMRVFDLIHPDCADVCSANFTRVLVEGALENVEISFKARDGRKVLLEGNVNCQKEDNFSQYVQCIFRDVTVRRKMEEELRKAHKLESIGVLAGGIAHDFNNILTSVIGNISLARIYAQPGDKIYEKLCAAEQAILRARDLTQQLLTFSRGGEPVKRLIDVRQVLREASGFVLRGSNVKAVCLLPEDLWAVRADEGQLNQVVYNLLINADQAMPEGGQVTIAAGNHFVATGDSLALPEGNYVAVSVQDQGTGIKAEHLDLIFDPYFSTKQKGKGLGLASAYSIVKNHGGMLTVSSTLGRGSTFTFYLPASPEEVAQEKEERPSLHQGKGRVLVMDDEEGVREVVSAMLIHLGYEVTVVVDGRKALEVYGRAMREGNPFALVIMDLTIPGGMGGKETVARLLSLDPAAKAVVSSGYASDPIMAKYKDFGFAGVIPKPFKIELLSDVLARLLT
>386-11 # 310 # 2982 # -1 # ID=53_2;partial=00;start_type=ATG;rbs_motif=None;rbs_spacer=None;gc_cont=0.570
MQHIRSKTIAAIILVFLTVSLCFLYLSIRHREESQRLFIDSKKQMASSVVSAFTTLIDTFYGTRIQNLTQIHTGVIQAFAARDREQLYLKALPVYKVLQLENSYFEHLSFLLPDNTLFLSVQDQERHDGGVEEFCRVGAGIEQKPEGSRGGFVFCGCCLIYRVVQPVHVQDRFIGTVLFDIRIGSLIENIMKSLGLHTSLALRADIVGGAPDGVEHGIRSGDYYLFTYDDPFFTERGAKIAITNEEQKVWHQDRIHLVFPSFHIKDADGLELGIVLQAVEITSIVATAKRHVIRLILVTAGILGAGALILYLAFSAINRQLMELNQTLNLKNEELSRAGHQLEAQVADRTAELAAANALLQREIDLRHEANLSLTRSIEEWQSTFDAISDPVTILDQNLEVVIANKAAQALLSQCHQEIVGRSCHELFAGSPTRCPSCPANEVFTKGAPLHVCEVEHQYLGKTLMVSCSAIHDGQEVMGYVHTTKDITQEKALKKQLAQAQKMEAIATLAGGIAHDFNNILGAILGNADLLLFRLTAKPSGGGPRQPELSHEDIETHIQAIKKAGNRAKELVSQILAFSRQGKTHRQNAIITPVIKEAVKLLRASLPANIEIKANLAADLCHVYCDLSQVHQVFMNLSTNAAQAMAEKGGVLTVTLKNLEAGVEERRRYPDLKAGSYAVLAVEDTGHGMSPAVMERIFDPFFTTRDVGVGTGMGLAVIHGIISSHDGILDVKSQEKVGSTFTVFFPCVKIGAENTQDVILGMPRGNEKILFVDDEEDIVRMSSRMLEYLGYTVYPATSGDQALALLGQENFAVDLLITDYSMPGISGLQLARDVARLRPSLPVMLCSGFSESTVIEEGARKHIRKFMSKPLDMKKLAVAIREILPVRAGE
>386-12 # 16 # 1758 # -1 # ID=54_1;partial=00;start_type=ATG;rbs_motif=GGA/GAG/AGG;rbs_spacer=5-10bp;gc_cont=0.621
MKSPSGKGDRAGRGAPAARKKVGEPAARGRRGTESARYAHYIREKTNQLLQVMGTEPLRPEEFDDRELLNLDPIGIIAGSLEQVFEYLNETIANLSEARDEMQAIFDATGVGISIIDQDFSIVKCNEKQRELLVDKQLADVSGRFCYEVYCLKNGPGLDCPAVDTFATGRPVVVNEVRKKGKYFQLVTTPFARDAAGRVTRVIEVALDITARKKAEEEERRQRGYYLAEKSKLASVLQSLSEGLLVTDSRNRIISVNGAALQILDLSQKQVREQRIEELFPDCPAEAKIMFDGTAPHAFQNVEIPFRGENRDLLLTVNSTPLTDVRGTVTGRVFTFRDITEEKRRQEVYHRTEKLAAVGQLSAGIAHELNTPLGSILGYARLLLKGDNLLAEQKERLAIIAEQAKKSGGIIRELLDFSRLSTQAPSRGASCDLNQVVTEAIRILRAEFDKQEIAVTFALSPLSPVAADPKRLEQVVVNMLLNSAQAIGSGGEVEIATLLQSDEVQVRISDSGPGIPVENLSRIFDPFFTTKPAGKGTGLGLSICAGIISDYGGAIDARNSPGGGAVFTITLPLPGEAHAG
>386-13 # 2987 # 4450 # -1 # ID=57_4;partial=00;start_type=ATG;rbs_motif=None;rbs_spacer=None;gc_cont=0.478
MKKKVFFGLLSVVIFFTMGGFYLTNAFDNIIDTLQNIITLNRMEFEKKTFLNKIEVVQTDLLLKDSPHAIDINLLVKHVGEMDQQLQACNSCHHDTKMGLRINTLHEDINKYLHGLSRVYTIQADRQRQLQELDRTFQLGTDLSNQVSHIISASSRIVTEEASIAKSSISNTKLILILLVTAGPLFFIITTFLFMKGFTHSLSVLTDATRKIQSGKLQYQIKEKLKDEFGELASSFNEMASSLQEQCNMMQEAERLVVVGELAASIAHEIKNPLAGIKVSMEVLGQDLELNQEDKEIFQQVINEIDRITALLRSLLSYARPPKPESILFDIHQVLDATIKSAQYSLRSSPEGQRKEIEFIRDFSREVPRIVADPAQMQQVILNLLLNAVDAIGEQGKITIQTRKPSDRNIRIAITDTGRGIESQAMDKVFKPFFTTKSHGTGLGLAICKRLIEQGGGNISVANNSEGAGVTFVITMPIQPEREGGAQ
>386-14 # 23611 # 25455 # 1 # ID=58_19;partial=00;start_type=ATG;rbs_motif=GGA/GAG/AGG;rbs_spacer=11-12bp;gc_cont=0.590
MSDPEQPVPFHSPVSPGELLDNGEVILIVDDYPEIVALLQEFLQDQGLPTITASSARELQQAMQSHAVALTILDIGLPDRSGMDLLPELKTNSPDLAVIMLTAVTDLHTALECMREGADDYLTKPVQFTEFFATVRKVLEKRRLTINNRLYQLQIERANFRINLLHELAMKMNSAYLSMVELDAILQAILIGITADEGLRFNRAFLALFNENGDILAGKIAIGPGCRDEAGRIWREMEEKELRINVLIDNIKDSCLNADTEVNVIARSLRVSASDSEHILIRSARSRQSILVTAGKSDYPVPPELLSLLGEDTFVIVPLYSPSRSLGVIIADHYVTRQPITEELIKALESFATQASLAIEHCHMYMEMDEKIKQLEAMAYELEKNKDLLVEAERFSALGHMAAQLVHNIRNPITSIGGTARLLARKTDEPERLKFLNVIISETTRIEATLEELFSFVNEELPVRERHPLYPLIRKSLVMFYNTLQKQHIVQELILPEPDPTLRVDQHQFRQMLVHLIRNAVEAMTEGGRLSIEAGQDDSQVTIAIRDTGIGISDLALSRATDPFFTTKTFGTGLGLTVVKRIVKDHNGTLRLRNRPQGGTEVLLRFQQEKDPQE
>386-15 # 6278 # 8575 # -1 # ID=64_4;partial=00;start_type=ATG;rbs_motif=GGA/GAG/AGG;rbs_spacer=5-10bp;gc_cont=0.594
MADFLTTTLDLISQFTGGRGGAGNNIVRFVLAGIAWAALLTLARQRLKQRNRPHEQLLAWGFAFGLSREVVMLVMTSLLSYGVVAMNTLLVLLPPLNRTLHDLAMVIIAAAFMGYLLKDTALSRRYLWAGVTTVALVYLATFWWWGRFSLANPGSDFNQTWCEWAFRLNASVLMAFACLILLRQAKGWQKNAVCTALFLFFLFQFLKIADLALHETYTDTFSPIRQALYLTAIPIFGYIYLRGYVESEWHAQQALAASESLYRSLVENIDLGVALIDRKHRIIMTNTAHGRLCGKNSKDLLGAFCFLEFAKKETPCPDCPGAQTLESGKYQEVIREGTRGDGNRFTARIKAFPVMDAAGKVQSFIEVVEDITERLKTEQELQRAKHLESIGVLAGGIAHDFNNILAAIFGFTELARMKADSNSPIASDLLHIYRASERARDLVQQILTLSRKQENKLQPLRFSPLVKETLKLLRSTIPTSIEIDQGIGSDALIMADPSQAHQLVMNLCTNAFQAMQGREGLLTVTLRDIFLEESAVMGANGQPLPAGNYVQLVVSDTGTGIDEEDLHKIFEPYFTTKEAGRGTGLGLAVVHGIVKGSRGGITVASTPGVGTTFTVYLPVIERFQADEEENKEEETPDGRNERIMVVDDEENICLLSFTFLSQAGYQIDTFMNGVDAWSAYASTPDRWHLVITDQAMPLMTGEQLVRKIKAIRPAQPVILSTGYSEIVNNEIVKELGISRYMQKPVTRSELLMAVDQVLHPKISIQ
>386-16 # 12247 # 13335 # -1 # ID=64_8;partial=00;start_type=ATG;rbs_motif=GGxGG;rbs_spacer=5-10bp;gc_cont=0.522
MVGKQIINVAFIGGGKGCYDILNLLKTYPPAHLDPRIIAVVDQNPEAIGRTYAQRLNIPTSSDYKPLLQNKDLNLIIELTGVDEVLNDILRNKLETIKVLDHVGALFLWEIIAIQEEKIHLEKKVSDLDTMAAVGEIAYRLTHELRNPLMIIGGLVRRMMTRIDLHHGIRKRLLHVSRHVQHAEEVISDICDVVRPLQPHYSLTEMTGFLEEWCKRVSAEARLLGVIVESSIEKDLPTMYIDPSLMRQAFWHLIENSLDAMAETGGTIKIKATLCWDSIHIELSDTGGGFDGMTATKAFQPFTSSKPGKMGLGLTLCRQIISDHGGDIQIVSEKETGVTVIVELPIKFTEPTTTRNITRAKP
>386-17 # 17871 # 19892 # 1 # ID=66_14;partial=00;start_type=ATG;rbs_motif=None;rbs_spacer=None;gc_cont=0.575
MKSPFFKRIFMSFSGKLFAFMVSVIILLTCTFSLFSLHSQQESFEKEMMLDGMMHARMLADNARLGLFARDRRQLEAALRNVLTEDRVIGACVFDLAGNLLQRKITGEMELTDICRRQDRLGSVTSIDTLQQVAHFEDEVTVEFWSPVLAKPSEFSEEGLFFPEEEGVLRSGQTLRIGSVGVVFDKTAIRKDIREMLYKNILILLFFLGVGSIATYFLVQGVTEPLNRLLEEIKAKGGKTEESDDMGLLTDTYSGMVRSLSDSFATISTLKSGLEIKVDELEQEIARRRETEAALRESEEKFRNISEGIADGVAIVREEIFIWLNKAFGTIFGCGVDDLLGQEAKMLLPWPGQTADTPWLGDSLAKNGTQLRYVIEARRKDGRDILVEASARRIIFEHQMAIQVIIRDITELDRAEKKRKELEIKALTQSKLASLGKIATGVAHEINQPLSYIRVTYESALKDIDKQQLDPAEVRDNFREALRQVGRITKITDHLRHFGRSDTSQFEQLQLPEVLANSLTLMGEILRLGNISLEREIGENLSTVFGNSVQLEQVFINLFQNSVDAMAASSDKMIRLSMQQAGGMLEICFSDSGPGIAFEARKNIFEPFYSTKSAEDRSGLGLAIVNTIIKEHQGSIEYADLPDSGATFVIRLPVSLDTANKPSGALGQGPDNI
>386-18 # 2166 # 3101 # -1 # ID=67_3;partial=01;start_type=Edge;rbs_motif=None;rbs_spacer=None;gc_cont=0.590
SLRELLYEVIGSFSVQAKRKGVGLDLVIDEQLPDLLNGDDQRLMQVLFNLIGNGLKFTEQGSVTVRVTLQESAGPDEVRVLFEVVDTGIGVDPGQQEAIFEAFVQADSSHSRRYGGTGLGLPISQRIVQLMGGRIKVENREERGARFWFVVSFSRAGRPPVAQDAKAPAARDCGPSSTLPGHVLLAEDDFINTTLIITLLEHLGLAVTTVGNGRDAVQAWRKGNFSCILMDLQMPEMDGYEAVQQIRREEAERGGHVAVIALTACVMDGDRERCLAAGMDEYLPKPVNRAELYRLLRKWIPSAGTCVPEHS
>386-19 # 12187 # 13608 # -1 # ID=72_9;partial=00;start_type=ATG;rbs_motif=None;rbs_spacer=None;gc_cont=0.534
MKFKVEHNSIKRRLIVLFLTVICLVWVLSVSYVINTVSLKNDLTTIEDFYNLFNHVLELRRYEKNIILGAAGDDYSNFLFYFNALNKDAARLKEPVDFVMGQGSTERFQAMLAEYHSQVKAANTDKMFEVASIRELGKRLVDFANSLLEQKKLRIHKALHGTMILVVVVTTSFFLGMLLVFFLQAYSVFKRLGLLRQATKDVIEGSFTPLPENDPHLDEITDLIHAFNMMIREIDTKQEQLLQSRKLASIGTFSSGVAHELNNPLNNISLTADTLQEEEETLTPAERREMVADIIHETERASKIVRNLLDFSRERTTRNTELVDLSELIKKTVSLIQNQLTLNYVWVEDYIPADLPQVPGDRHNLQQVFLNLFLNALQAMDEGGLIHLEGSVDEKGYVRIEVNDTGCGIPPEQVAHIFDPFFTTKPVGQGTGLGLSIAYGIVKKHGGYIEVRSKVNVGTTFSVYLPIAKQEQE
>387-1 # 2013 # 4202 # 1 # ID=8_5;partial=00;start_type=ATG;rbs_motif=None;rbs_spacer=None;gc_cont=0.424
MQKIKEEKNNKKKSWPAPVFYDILIIFVIGLVTYIASPIFSPHEFFYDTLGTIKIGQMPGRDLPIFLAVLLLCLLVFSFRRWLENKTEVHRRIKVEKDLKRYQECLETLVDVRMHEILELHKQMEFILGTTKTGLDIIDSNYDLVYVDKEWQKVYGEPKGKKCYAYFMGRDQVCPNCGITKALQTKKIVVTEEVLSKEGNRPVQVTTIPYQNAKGEWLVAEVNVDISERKKMENELRKYRDHLEDVVKERTEQLADSEERFRHIFNESIDGLILADMDTRQFSMVNKSICAMLGYTEKELKNLSVEDIHPAYSIDFVLEHFKNCAMGKLPVVRTMPVKRRDGSIFYADISASPVNMFGARCVLGSFRDVTERFRVENALKESEESYRTIFESANDAMLIRDVKTYDIIDVNHKACELFCYPREEMVGLKLGILHKDSFQHPFEKFISFFEKAANGEMQVFEWISKDRFEREFWVEMSIKRVVIGGQYRFLCVVRDITENKQAMMQKEKFINMVSHELRTPLAAIKESISIIIDDKVGATNNMQHEVLEIGKSNIDRLSRLIDQVLDFQKISAGRMDFKFKENNINDVVREVHRSMLSAVSKKGLKFILKLDDKLPTIKCDEDKIIEVLNNLVNNAVKFTVTGSIVITTSLGNDFVQVRVSDTGVGIKKNDMPKLFQSFSQLEGKSGGTGLGLAICKELIEKHKGKIWAESEFGKGSTFTFILPLNEGAG
>387-2 # 59871 # 61226 # 1 # ID=23_58;partial=00;start_type=ATG;rbs_motif=None;rbs_spacer=None;gc_cont=0.406
MRKLKFTFSHRIIAGFAIMAILSILIGYLAFITTGNLQKISTAIMKENVSSLKAAEELEIALLNQKGLVSNYLLDGNIAWLKTLEEKKKDFDTWFKNAQSVALTESEKRILRDIFNMYKIYDNQRNRVIKLYQANNIFDARRVLANDMKNSVDALYQKCEDLLLVNEMLIAKAETSSKKNVFRMTVIIWLAIIGTLCLGGIMGFFIARKISEELVRSAKMASLGQLSATVAHEIRNPLTAIKMRLYSLQDQVKSNTDSKEDLLVIDEEITRLERITKDFLDFARPPELKLESCDISKVLQSVINLVKSKAESSNIRIENRIEVSLPEIKADKEQMRQVFLNIMLNAIYAMPKGGLIELIASFNGRDKKQNGLLKVEIKDTGHGMDSDLKNKLFEPFITTKEQGTGLGLFIASRIVKSHKGDIEIDSVPGKGTIVMVGLPVSYKTDKKIEVS
>387-3 # 79512 # 80423 # 1 # ID=23_75;partial=00;start_type=ATG;rbs_motif=None;rbs_spacer=None;gc_cont=0.432
MKIKKPVLRNKNRNGERVRLEGVIKQQADRLKIKNGQLRNGAKKQKGAEKQIQLDATLIQKKEMEILKQRDELLHVTRVGKLAEFVSSLAHEISQPLTAILSYTQAAQRIFAGREPKLQEILQHIVNDNHRAADVIQRMRLLLKKSNPEIKPLDINDIINETIMLITTDAGIRNVVIKTDLDINLPLIRGDQIQLQQVLLNLISNSFDALDNIQGTREIMIRTARKNANTIIVKVKDSGCGVPAKNIPKLFTHFFTSKTDGLGMGLSISRSIIEAHGGRFGVKNNPDRGATFYFTIPISTKGV
>387-4 # 12134 # 13492 # 1 # ID=25_8;partial=00;start_type=ATG;rbs_motif=None;rbs_spacer=None;gc_cont=0.453
MKKTHKIRLLLQELGENPYKQLNIAFFLISIIPLLTLTYVFYNSFYVFKEFILEYTRICIITGVIVLLGYTVMYSMIRNIINKALLYASKAKKADELKSKFAISLAHDLKSPLAAVKTNVAALRAGYYGGLSEPQKECITICDDVAGRMDSMIMELIDTYKFEAHEATLSLNRMDLRDIVDEQLREMEPIARLKNIKFAVDYPANALSVNADRDKIVRVVNNILNNSIKYTPENGKVTVRLYPDAAFARMETTNTGNSISEDMLEKIFDKFERLDTTIEGHGLGLAIAKDIVELHNGKIWAESGNGKPTRFIVCLPLATRIRTGTGNKILIIEDDKNLALSLKNSLTQKHYDVLVSNDAASGIRRAGSDEPSLIILDLGLPGVDELFVLKSLRSNQETIDIPVIISTGSITEGIERKVRDTGADDFIHKPYDIEKLLAKIQALLPASSQAAV
>387-5 # 2461 # 4920 # 1 # ID=38_5;partial=00;start_type=ATG;rbs_motif=AGGA/GGAG/GAGG;rbs_spacer=11-12bp;gc_cont=0.436
MLIKRKLTVIICSSILVMIIIGISLVYLLGSSLLSKSIGKQYVQIAQLLGDYVAGNFKDEIEDTEVYATLPLWVDIVKDANLKYKNMGAGDIKLYFEDMDKKWVSAPDGDSIFWEYLDNRISVAMRDIEKLRGGVSELFITDKYGGVVATSGKTSDFCQSDEEWWKAAYNNGKGSNYVSDLEFDQSSASWVISIAAPMRDEKNEVVGICKNSININRLFNELDLLKIGETGHAVLTDAEGNIMFHSNIPVMKEKFCDKEEMGRLLSKKEKFFIKNRVLVHDENSFCAYSVVKLPYLSDKGIHWVVFVSQDSSETFAPLYKFIGLLALLTFVLLVISIPIGAFFGGMVSKPIQELQLATEHVLAGDWDYKIEIHTGDEIEHFANVFKSMIMSIKEKQERLESFSHGLEEKVKERTSELTRVQEATLNILEDLAEAKKFLEKSNRELKQLDQLKSDFISTVSHELRTPLSIIKEGISLVLDRVPGEINEKQVKILDISKFNIDRLARIIDGLLDISKIEAGKVDIKKALIDISALATDVARSFEIRIKEKGLELKLDIDQNAGSVYADPDKITQVMVNLMGNAIKFTSSGYIEVSCKSKGDDIMVSVKDTGTGISKDDFPKLFNKFQQFGRIAGAGEKGTGLGLSIVKGIIDMHNGSISVESEPSMGSRFSFSLRKYTEESLFSEAVAKAAENAAKNRSKVSLVLICMRYKDKQDDSVIQKNFHAAISDCSRMMKNTLRRQGDELIISNEDVLVILADCNKEHSLLVRQRFDKILHKCFDEKNILDKVDIKYGLATSPDDGKMYKDLLAKAGACLAGHFQA
>387-6 # 5345 # 6607 # 1 # ID=38_7;partial=00;start_type=ATG;rbs_motif=GGAG/GAGG;rbs_spacer=5-10bp;gc_cont=0.447
MYKLVETIRGRLISSPIRRFYKLRAAHSIMTELLSALDFEDCLRILVNRIASYLDIEKVSIMLVDSDKKRLVVKIAKGPGAESLYNANIRLGEGIAGWVGKTGEPLLIKDITKDSRFVRRPGGKYYNNSLLSVPLKLRNRIIGVINVNNKTSKDVFRLSDLDLLRTIADFAAVAAELIRLEGQVSETNKYSQELISNVTHELKTPLATIKEALSLMADGLSGPLNEKQKRYIDMSIQNADRMARMLDNILLSEEFVQNRQKISRNLFNVTDTANNIMDSMGMLAKKKGIVLGGAIPGKKIEIWGDPDKLNEVISNLVENAIKYNRPDGRVDVMLEDSDRSVTISVRDTGVGIAKNDIGKIFDKYYRVNNSEKKDITGIGLGLSIVKDIVDMHKGKISVESECDKGTKFTVTLPKDLRSVR
>387-7 # 1572 # 2678 # 1 # ID=45_3;partial=00;start_type=ATG;rbs_motif=None;rbs_spacer=None;gc_cont=0.448
MKAIKPARALKENEEYYRRLVQDANSIILRMDTAGRITFFNKFAQKFFGFREKDILGKSVIGTIVPVTDTAGKDLKIMIDDIVRNPGKYVTNENENMLCSGERVWISWTNKGLLDHEGRIKEVLCVGNDITKIKKAEELLKEMSNRKSAFVANVSHEFKNPLGIIKESASLILDGISGPINEQQRTILESAKRNAERLIRLVTDLLDVSKIEAGKMKLKKERVMVTPLINEVITANSHDISKKNLTLKKSFSGDTGAILADKDKLTEVIINLLTNAVKYTPSGGRITVALSGSKKDIRFEISDSGPGIAKEDFHKLFDKFERLTAERQEGTGLGLSITKDIIHLHKGKIWVESELGKGSKFIFTLPRR
>387-8 # 1699 # 3471 # 1 # ID=62_3;partial=00;start_type=ATG;rbs_motif=GGA/GAG/AGG;rbs_spacer=5-10bp;gc_cont=0.423
MKIKISWKLTFVYLILTIFLLLSLYSYLNPSIKSYVDDRLRDRIRKELVLNTELLESRFIQKLDSNTTGQIARKIGSSLGLRATIINPDGIVLGDSEVSEANIGVMENHISRPEIIEAAKNGFGESKRFSTTVKKDMLYMASRIGTDKIYGFIRLAMPVSDILSLKSNINRILAIALLSTFIAGLIISYFVFIFVSRPISEISDIARDIAGGNFSKRIYPRSNDEIGELAKNLNYMSDQMRSKIDEASSEKAKIVAVLSSMFEGVLVTNEKGEILMMNPSLRKMFLVEASPQGKKPIETIRNGEIQEIVDLILSHGGVPLSKEIHVYVPEERFIKINGAPMIRNNCSEGALLVFHDITELKRLEKLRQDLVANVSHELRTPISNIKGYAETLLDGAFEDKENAKNFIKIIYDESERLAKLIEDILDLSKIESGKMMISLLPAGISDIINRAVSIMSNQANSKSISIKTSIADNTPKIMADETKVSQVLINLLDNAIKHTPAGGNITISAAPQKSFVRVDVLDTGAGIPEKDLQRIFERFYRVDTARSREFGGTGLGLSIVKHIVQAHGGEVMVKSRVGKGSTFSFTIPIA
>387-9 # 1 # 726 # 1 # ID=88_1;partial=10;start_type=Edge;rbs_motif=None;rbs_spacer=None;gc_cont=0.449
ALLVFHDITELKRLEKLRQDFVANVSHELRTPISNIKGYAETLLDGASEDRENAKNFIKIIYDESERLANLIEDILDLSRIESGKMIMSLLPADVKDVIGCAISIITNQANNKSISIKTSIPDNIPKILADETKISQVLINLLDNAIKYTPIGGNVTISAAQRENFVRIDVSDTGVGIPEKDLHRIFERFYRVDMARSRELGGTGLGLSIVKHIVQAHGGEAMVKSRVGIGSTFSFTIPTA
>388-1 # 2 # 2245 # 1 # ID=15_1;partial=10;start_type=Edge;rbs_motif=None;rbs_spacer=None;gc_cont=0.480
HFDGDLGILRISDRRDLIKRLMSNEEETAIIDRDYKDIGAAANAITYQAIYAPTLKEGDRPRLLGIQWFMGDLTDFQMAATKSFALQAGYALERIYLLHSLEARRREIESADARLSRMKQIIANIESLGVAFHDLKNKMIPAAAFYRRLVKAGKIPEKDEERARTTIERRVEVVMNGLKESQLKITELQGHLPSAAVTHSTLILSNVNLAAALIQASSQPQLSNVYDYYLGATFPTPEERALINASFESLNSLSELSTLTGDLESVYEQTNRIFTAILGHLNEVLPQLEEYAAFPLNEIERLANDENEDAKTRGAADVILKSISKMPQEIERLNNILGDMAAVEEAKDVNLRQLVAEALDEVRAECETHGITLESKLAGLAEPVLIHTKLDALKNFVITEVLRNAVKYMPGDKDVKKITIWAEFKDGNVLLYIQDTGRGMSPEFVQTQLFRKIGAMETLAGEDAANISRSGYGLYSAQQLMRDLGGDLYVDDEHTAAGKGSTFVIRHPLAHAVPAESGSELTVAARGLGQAMINTILPIKDIAPDIISDKALILYADDILERGAAGDLAYTLTNSQVLDNSTIVIYGRNPVRARLLERMISEAAGDKNINIVRIETEDLRGYNGFEQINAIYPDEAKELDTLLARLAAHHKISNGSILGAIKGMTSDTSIQAIKELSVERRLPVVSFEDDKGIYSFKNALSELIAISRDDKPPANREWYRTLKPIEKENIERAYQDYRRALEVAINA
>388-2 # 18616 # 20979 # -1 # ID=47_20;partial=00;start_type=ATG;rbs_motif=GGAG/GAGG;rbs_spacer=5-10bp;gc_cont=0.477
MRRMKLRTSMILWIWAVAAAIFLTILLVDFINTKESVEDQIEEDAVNLARYYSKRMDEILAEIVAVTRVMAGQMEIQHELGDIDQKETLELYIKNIVDTNTFIDCAVIGFEPYAYDKNIKKYAPYYYDNNYRFNEEDYNYFEREWYKGAKESGKPVWTEPYYAYYDDNMMMITYSEPFFKNGKFMGAVGLDLTLERLRDEIGKLKLLGTGYGFVVSKNGFLISYPDKTKELGNNISEFSPGLAGELDKIITLEPEGYIFLKTKDPFRKEKSWIVLRPMRTHSNRMLGVNTIMGSIGFVYPEKEILSLIYALQRKALYTAIIGLIVLLVIIITISNSISGPITRLAEGVMRVARGDLDYKLSEKVRFLEVEELQVAFNKMSQDLKVYIKNLREAIETKQRIESELKVAHDIQMGILPKIFPPFPDNPEFDIYAVLKSAKEVGGDFYDFFFMDDDHLCFLIADVSDKGVPASLLMAVTKTMIKMMSKDSKDPNEILKKINREIAHDNDSCMFITIFCGILNIKTGEVFYSNGGHPPPVVIRSNEEVRFLDGGAGAAIGISEETVYKNGSIRLEPGDALCMYTDGITEASNEKQQFFGSERLKQVISAAAHKPIRGVVAEICSGVDEFSKEISQSDDIAVLAIKYFGDHNISAEKTITLKNSISEIGRLRETARIFAESGRWPEEIISKMTLALEEILVNIQKYAYTDEAEHEISVTLSYGDNNFTAKIMDDGKPFNPLALGQPDITAPVDLRIEGGLGIFLARNIMDGMEYRRENGKNILYLKKVIRRS
>388-3 # 3 # 2096 # 1 # ID=68_1;partial=10;start_type=Edge;rbs_motif=None;rbs_spacer=None;gc_cont=0.468
FLKSQYDYVCFFYGLAFFILAIICFSLGKDRFRNIPWVILGSFGLVHGLYEWVDMAAVFGADIQHFSGVQLAILVVSYLLLFEFARSTLFGRKWRWPVIIIYVFIVAAVFRNLIHDPAGLNAATRYLLGFPAGLLASVAMVFASRLETKGRGPLLFLGATMAFYAILSGLVVPKTDIWLASQLNTESFYRHIGFPVQFMRGLLVLCSAMAVWFYSQALPSRESPHMEYHFHFKPSKWTIAITMIVLILLGWVFTNYFEYYASTQIVKSSKADMNSPLNRLNRELTKLEWGAISMSVSARLIYVLTLPEPRFTNRARRLLEDYRKSYSAQDCFITDAEGVILASASGKPTEAAPGGTCAGTSYFKEAIAGNIGHDFVRGSTNDDRIYYVSAPVKKSKDVIVGVVVIKKNIAIKPILQYRIVGIVITLFMCALAIFFFVILKRRERLIAFAEEANRQLHTIDTMKNDFISIVSHELRTPLTAIKNSVSLLSKGWPDKKPVDNKEKELLDIISNNANRQIRMITDLLDISKIENGVMSVRPENIDMIGISTEVINSFKSEANDKRIALEMAFDKKPLVAYADPEHARRVLSNLVHNAIKFTQNGGKITLMLNILQDEAMVTVSDTGAGIPPDSIDKLFNKFYRPPSASNYKEGSGLGLAISKGLVEAQGGRIWVESEMGKGSSFRFTLPLEKRGGILTTI
>389-1 # 1 # 1257 # 1 # ID=1_1;partial=10;start_type=Edge;rbs_motif=None;rbs_spacer=None;gc_cont=0.591
SGEHLLNLINNILDISKIESGRVLLEESAADLHQLIHEMRSLMVVKATEKGLDFTVEQSPDFPRNANVDAGKLRQVLINLIGNAVKYTKTGGVILHAGVARWESPQSARVRFEVRDSGPGIQAEYMGKIFQPFFQLTEQPVEESGTGLGLAICKQHVELMGGQIGVTSEPGTGSVFHFEIPVAVFPAGEMPAEPRRGRVIGLEEGQPRCRLLIVEDQPDNRLLLCKLLEPLGFDLREAANGQEAVEVFEQWRPDLIWMDVRMPVMDGREATRRIKQTEAGERTKVIALTAHALEEERREILASGCDDFIRKPYRDSEVFDALARHLGVRFRYADEVPATPEKKACELSADQLFGLPRDLTDELAKAVELLDRPRILRATNHISEIERELGERLRHMVENLEYNELLKVLDTLAEKRSE
>389-2 # 1 # 2370 # -1 # ID=119_1;partial=10;start_type=ATG;rbs_motif=None;rbs_spacer=None;gc_cont=0.562
MKGRPVSHDESLQSLERPAAPAAITATVIHKPPTVTDRILRPILLSLVILAVGVEIFAQLAQKGNLIGDVLEATLILLSLTLWGVTGLVILSLLKDNEQLKRVLILAVFLLLFSQTLSLTDEIDSLDTVPLFGRDSRFNNSVESGFQVLGLGLLLISIYFSLLRVNEVRNRLASDRKELSEEIQRRERIEEELRESEKRYRDLYENANDIIYTIDLDGNITSVNKTAEGITGYTQREARQLSIAEVVAPDHLERVQKTIGRRIAGNAPDKYEIDIITKEGTRIPVEVSTKLLKTDGRPSAIQGIARDIRERKKAERKLRESEERFRSYFELPLVGIAISSPEKKWLEVNDKMCDILGYSREEMLGMTWAEITHPDDLAGNVALFERTLAGELQEYSLEKRFLRKDGAVVFVRISARPVLSSDNTPQYFVGIFEDITEQKHAEEERLQLEDRIQQTQKMESLGVLAGGIAHDFNNLLMGVLGHASVALRALPDTSPAVDSVQQIETAAMRAADLAKQMLAYSGKGRFLLQPIDINELVEEMAHLLEVSISKGAILKYNFAPNLPAVEGDITQLRQVIMNLITNASEAIDGKSGVITVSTGATECEETYLNRSYIQDDLPKGIYVFIEVTDTGCGMTRETVEKIFDPFYTTKFTGRGLGLSALLGIIRGHKGAIRVYSEKGKGTTMKVLLPCSGKPAESVCCPETSVAHAQFEGTVLLVDDEETVRTVAKDMLEEYGLAVLTACDGREAVDLFRVHRDKISLVLLDMTMPHMDGEETFREIKRLDSEARIIL
>389-3 # 2448 # 2720 # -1 # ID=139_4;partial=00;start_type=ATG;rbs_motif=GGA/GAG/AGG;rbs_spacer=5-10bp;gc_cont=0.542
MIEVVGTHDESSNKISIRVTDSGPGIPPEDLERLFVPFFTTKEEGEGNGLGLAICKSIVENHSGCLKVHSRLGQGATFTIDLPGQEELEK
>389-4 # 2334 # 4172 # -1 # ID=158_3;partial=01;start_type=Edge;rbs_motif=None;rbs_spacer=None;gc_cont=0.593
SPETDIGALGLSDIIDSEMIQNLMDEFYRLTHAGIGIIDLNGKVLVGTGWQDICTNFHRVNPESCRLCIESDLELSSNVPPGTFKLYRCKNNMWDIATPIMLSDSHVGNIFLGQFLFDDEMPDYEVFRRQARHYGFDEQEYIEALDRVPRWSRETVDAAMSFYAAFAGMIGNLSYSNIKLANALEERKQAEEALARRTRQLEVLAGSSQRVNAVLEVPDVLRALTASAMELTGATSGTAGLMVGGKMVFTEYNDRGNLTPIDYTFESGYGVPGWIIATKEPYISNDAEHDAHVVPEIQRALAFYNLADVPILDRTGELIGCFEIHNAADRRSFDENDVDMLQGLAASAAIALENALMLAERKRAEARIRQLNQELERRVRERTAQLEAANKELEAFAYSVSHDLRAPLRAIDGFSQALLDDHYATLDEEGAHYLRRVRAATQRMAQLIDDMLSLSRIARDEMGMEKVNLSSLVQEIARELGAREPERKVLFTIAPDVLAIGDARYLRVVLENLLGNAWKFTSKLLDATVEFGVTDQEGRIVYFVRDNGAGFDMQYAGRLFGAFQRLHTTDEFPGTGVGLATVQRIIHRHGGRVWAEGEVCRGATFYFSLQRP
>389-5 # 1 # 1875 # 1 # ID=162_1;partial=10;start_type=Edge;rbs_motif=None;rbs_spacer=None;gc_cont=0.567
EAQIHEEIDFLLEEERCREHSLRPRSSECPYKSNREEAWHFYYEMFFEAVPVKVSQRPGEDMGELPAAVNIAQLHKVATEAQRTEIDRDDLSRGHYVGGARWIMELIPVLKNYNVYLAERKRGLADLRSLTPDSLPALGRTIDAFQQLIEREKKDPESNHYNRDLAEAAARWWRGVFDREMDSGLIRDYHTGFLAWYHGVLRPEHEQLVAKSAPGGRRHHSTGDGGEEPNPTIFLDDFQAVFLSLFVRLSILSETTLALFLYRNRTTNEISVHGIEKNEATGVLELNPRPRRMVPPAWMEPRGFLSVREQDLVSHLTERLPRAGDAGVRALVLEDRDGDNVALTVFGWRDRKADAYARGLLRLERTLSVPRTALLTLESMHDLVAQKLMQTRFFTEMAHNTRDPIVGAMAPMRAIEKGHATDETARELATVAYEQLSGAHSAVMSLLSVRFKGGIVLKPCVFDIKARTEEILRVHHPQCRSDHVQLRLELITDQRADSVPCFSDPDAFETVMNNLLTNARKYSAIVDGKNVTVAIEWTDSVVTVSVNDEGIGIRKDERRDLFQPYYRSDRVRTTVAGTGLGLYISQSYVKALKGNIWLDQRKEGKGATFRFTLQRFLEQDSKGG
>389-6 # 3 # 971 # 1 # ID=178_1;partial=10;start_type=Edge;rbs_motif=None;rbs_spacer=None;gc_cont=0.561
DMQSLLAVLKGRSLFSEWEDRTMEWLAPFLPRQTPLLHTLIAPLATSSDLYGFVGITSRSNFTGAHRRILPLAVSQLVTVWEENTVLQRGSQMASMGELTAEFAHDLRNPLSAIRHGLGFLSSQVNIEDPKNAEYIEVLNVNLQRIEWLINEMIAFSRPSERTSGRVRIDSPIERVVQVTGPVTEQKNIALEKHLCEEKLVVLADENELVEALVNIVMNSVQASARGGKIGIRTRSEKRARPGNENGESQHLFARIDVTDNGHGIPPGEIHKVLGRFYTTKPNGTGLGLSVVQRVARKNLGWVELESRVGEGTTVSLFFPQV
>389-7 # 1368 # 2459 # 1 # ID=181_2;partial=00;start_type=ATG;rbs_motif=None;rbs_spacer=None;gc_cont=0.566
MPDFKTRVLLVASNTAECERIRCFLDSSTSPFDVITATTCREALNALEDGDFSVILSDCRLSDGAGLDILGQFTGVPLVLLAEPGDEELAARALKFGACGCVVKQRGGGHLALVPVVVAKAAEDAKELKRLNGEVRRRNQQIDEFAFIASHDLKEPLATVRMFIEFLREELPSELSAQATVALNTVSLAAERMQTLIENLLKLSRYGSQAMRWEPVSLDECVDQAVKDLEAFLKDNEACIVRSSLPTVCGDVTLLTLLYQNLIGNAVKFSAERPARVEFSAERLNGNWILGVRDNGIGIPRKCAEEIFLPFKRLHSRLDYDGTGMGLAHCHKIVRLHEGQIWVESELGKGSHFKFTLGGAQPA
>389-8 # 861 # 2045 # 1 # ID=226_2;partial=00;start_type=ATG;rbs_motif=4Base/6BMM;rbs_spacer=13-15bp;gc_cont=0.540
MRSGFISRLLGKHEKVDKQVLLDALLGVSEERDLLSVIFDTMTEGVLVFDNQECLLFANRRAGVLLRFEPTQCLNKEMLSFLRNEEVIEHLRSSLRSGDPVDGEDVFVILDGKPHALRLEITPFSDRGGRFAGILVFLLDVTEERRGKSERREALRLSTLTSLSASLAHEIRNPLNSMGIHVQLMGRKLRQEGDQESLKSVGIIQEEIRNLNEKLTRFLDAARPRQPQFDSVSLHELLEETLQLMRPELEESGIEPEYYPPSVHTTVFADRIDLRKAFVNIIKNSLEAMPSGGRLTIKIRVEEATVSITFEDTGTGIDESILDRIYEVGFSTKDIGSGLGLAQVDRCIHEHYGTIDIDSEKGEGTRIQITLPVLTQGKKLLGVTTPSETVPTDP
>389-9 # 777 # 1922 # 1 # ID=227_3;partial=00;start_type=ATG;rbs_motif=GGA/GAG/AGG;rbs_spacer=5-10bp;gc_cont=0.572
MREVEYLRKGEWKRMKIAESIVKALREPVLVLDGNLRAKMANPAFYETLQIAPGQLEGKRIQELISDERGQPHLRMVLESVLTHISSSKECEVVCELSHGGRKVLSLTARGIPLENRQSGMILVELRDITQEKKAEGRIQELNAVLGKHVAELEAVNVELESFTHSASHDLRTPLRLTNKIAHLLLQEHGAALPPGAVQKLDMILESTHEMAKLIEDLLGFSRASREPLKKRRVDISRLVRAAVEDLREEQEGRDVEIAIEDLVPCVADRALLKQAILNLLANALKFTRPRKRVQIKVSWTESEGEIAYYIRDNGVGFDPTTAESLFLPFFRLHKRDEFEGSGIGLALVRRIINRHGGRVWAEGKIDKGSTFYFTLGGQTS
>389-10 # 2637 # 3155 # -1 # ID=268_5;partial=01;start_type=Edge;rbs_motif=None;rbs_spacer=None;gc_cont=0.534
DINAFLLEVIELMEREAKASGIRFFHNLENGLPQILSDPSQLQQVFLNLITNSIDAHVNKAYGAIRITTCSDPKNHGILVRVADTGSGISQENLEKIFDPFFTTKPVGQGTGLGLSICYSTVRQLGGSILVQSEVGKETEFTVFLPCEPPADMLEDAGEEDRSRQYKRILHP
>389-11 # 175 # 2652 # -1 # ID=272_2;partial=01;start_type=Edge;rbs_motif=None;rbs_spacer=None;gc_cont=0.568
DLRASEKKYRELVESANSIILRMDAKGVVTFFNEFAQEFFGFSESEILGRNVVGTIVPETDTAGRDLAVMIADIGANPDRYVNNENENVRKNGDRVWIAWTNKPVTSEDDRVCEILCVGNDITDRKRAEEQRLTHIRFLEHMERIDRAIRSTSDLEEMMSGVLEVVLSIFQSDRAWLLFPCDPETPSFRVPMECTRPEYPGAFALDREIPLGPGEAANCRAALATEDPVAAGPGTGRPVAEETTQRFSVKSHLFMGLHPKVGPPWVFGIHQCAHERVWTEDEKGLFKEIGRRLTDALSSLLILRDLRDSELKNRTFIEASSDAIFLETLEGLILECNSSACEMYGYSREELLGRSAIDLVDEETAKMFPEIIAEHSRMGGMFVIATGRRKNGSTLSVEVNTSVVEVGGEMLVVVYVRDITLRVKAEEDRRALEIRIQHAQKLESLAVLAGGIAHDFNNLLLAILGNADLALMDLSPVSPARAFLLEIEKAAHRAADLCQQMLAYSGKGKFVIEALNLSEVIRKMAHILEVSISKQAVLRYRLADNLPSIEGDVMQMRQVFMNLVINASEALGNEGGLISVTTGFMECDRAYLNEGSMGDDLPGGPYVFVEIADTGCGMDGEIQAKLFDPFFTTKFTGRGLGMSAVLGIVRGHSGAIKIRSQLAKGTTIRVLLPAMEEPQEKKPIQERAEPVWTKCGKILFVDDEESVLMVGRRMLEKTGFEVLTAVNGRDALDVFGENADDIACVLLDLTMPQLNGEEVFTEICRMKKEVPIILSSGYSEEEVKGIFAGRGLAGFIQKPYQFSLLLKKLQEVLKKGDEGDTPPPC
>389-12 # 1585 # 4050 # -1 # ID=403_2;partial=00;start_type=ATG;rbs_motif=AGGAG;rbs_spacer=5-10bp;gc_cont=0.567
MPRNFVDLIDVQTMQGLLDAFCEAVGISSAIIDLEGTVLISSNWQRICTDFHRVNPETCAKCIESDTCLANRLNEGRTYAVYPCQNGLTDSAAPILIEREHVANLFIGQVLLREPDETLFHERARRYGFDEKEYLEALSLVPIIPEEKLIPILEYLSQLARTLGMIGLKEIRRQEAEAALRESEQRFRSLIQTAPTVILCLSPDCRIIEFNPEAERLFGRRRGEVLGEAYLESFVPEKHREAIAEDIRKVLRGDPTRGFENPVRVKGGEERVLLWNVDALFNDEGQPSGVVCVAQDITERKRAEEALRASERNYREIFDASNDAIFVHDGETGAILDVNQRVSEMVGYTREELLRSTVGDLSMGVHPYTMEGAQQWIGKAVQEGPQTFEWMTKRKNGEVFWAEINLKQATIGGQRRVLAVTRDISERKRVEEEMRQLRNLLANIVDSMPSVLVGVDAEGRVTQWNREAERSTGVSALDARGCFLADVFPNLAGQMENVRRAIRDRKPLKAAKVLTRIEGESRFEDITVYPLVSNGVDGAVVRVDDVTDRVRIEEIMIQSEKMRSVGELAAGMAHEINNPLAGILQNVQVVRDRITTATEKNRQTAAECGTTIEAIEAYLERRGIGPMIQAVMDSGRRAARIVDNMLSFSRRSDSEFAMHDLANLLDRTVDLVRNDYDLKKKFDFRQIEILREYDSDLSRVPCDAGKIQQVFLNLLKNGAQAMSEIADRESRKPRFILRTLRDGEMARVEIEDNGPGIGEEERKRVFEPFFTTKDVGVGTGLGLSVSYFIVTENHRGTLNVESIPGERTRFILRIPLEKPTA
>389-13 # 4117 # 4275 # -1 # ID=403_3;partial=01;start_type=Edge;rbs_motif=None;rbs_spacer=None;gc_cont=0.553
FFTTKTVGVGTGLGLSVSYFIVTENHGGKMTVESTPGKGSKFVVSLPLERRS
>389-14 # 3 # 803 # 1 # ID=405_1;partial=10;start_type=Edge;rbs_motif=None;rbs_spacer=None;gc_cont=0.579
VIMNLITNASEAIGEKDGVVAISTGAMECDRAYLDAVDVASRVRLDEPLAEGVYVFLEVSDSGCGMDTDTLGKVFDPFFTTKFTGRGLGLAAVLGIVRGHKGAIKIYSEVGKGTTFKVLFPAGESVPAPSTGRGAEEAEKDDWNAMGKVLIADDEETVREVGNEMLERIGFEVLKAADGRIAVELFREHADEIVCVLLDLTMPGLDGVEAYREIRRIRSDTKVILCSGYNEPDAIQHFAGKGLAGFLQKPYQLKDLKSKLKEVLSE
>389-15 # 1 # 1131 # 1 # ID=412_1;partial=10;start_type=Edge;rbs_motif=None;rbs_spacer=None;gc_cont=0.563
LPSGLAVVNENIELEWSNTGFREMFGSRRDGDSPGEMPGFVRRAVVNLIKSSQVDANQVFVLKDSDRPAGVEKDRYYMIFLSSLGETGRFLLDIRDYSQRRAEEQKNAQRDRLAAIGELSIGIAHEINNPNAYIRLNAANLKSIFGLLSPACEEVVAADPDRKAGNLPVRELVSRVPRCIEAVEKGAERIVKVVETLKSFGRREEVPHTVVDLHEVADQALEMALYLSKEVADLAVEIAPDLPKVTGSSLDLELVIINLISNAWDSVRKRREISGEGFRGSIRLALTMSEDRQMVLISVSDNGIGIEPDDRAKVFSPFFTTKPQGQGTGLGLALTHRIVQPHGGSISFESEPKKGAAFKVELPVLRATGLPLEDGT
>38-1 # 226 # 1713 # 1 # ID=10_1;partial=00;start_type=ATG;rbs_motif=AGGAG/GGAGG;rbs_spacer=11-12bp;gc_cont=0.651
MEDKYPLSIRHAIFFAGLFLGLFAISRTSYLLMHTLVEMFSVVVACSIFMIAWNARRFVTNGFFLFLGIALLFVGILDLVHALAYKGMNVFAGYDANLPTQLWIASRYLISLSLLAALLIGRRRLNAYVVLAGYAVVTAVLLLSIFLRVFPDCYVEGSGLTGFKIASEYVISLLFAGTLVLFYRLRREFEPSILGLLAGAVVCSIISELVFTLYIGVYDLFNLLGHFSKVLAFYLIYKALIETSLVRPYALFFRQLSDKTRELERSNEELEQFADLVSHDLRAPLNTIGACAQLIRDKYAGRLDERGRMHADHIVQGTQRMARLIRSILDYARISRQTKAFVKVPLDTALAAALQNLGTRLDAAGAEVESAPLPEVQGDEVQLVQLFQNLVENAVKYRGTDAPRVRISAERTNGFGAAGASPGWRITVEDNGMGIDPKLHDRIFQIFERGAQTEGSDGSGIGLAVCKKIVERHGGRIGIASEPGRGSAFSFTLPA
>38-2 # 1298 # 4033 # -1 # ID=11_4;partial=00;start_type=ATG;rbs_motif=None;rbs_spacer=None;gc_cont=0.601
MAGSLDKSGIIEFFLVEASEHIQNLNAGLLALEKDPTNREVIDELFRAAHTLKGSAAMMGFQGISDVGHKSEDMLGLFRSGSIPITRDTLNFLFDSVDAVKLMVDGIASKKPEDPLIIENINQSFTRLVDTLRGGTVPSPAQPAPGAAPAEKSPSAGAATASPVPVTAAPAAKAPEKPASLPSKEELDMAWEKAFAEDTGETARPEKTAAQKAAVSAPKKGVPTAPAKAASSIPAPAAPQIPLPPKPSAAQAAADAAAAEASLQQEIEDAKRAGVVEKRGVGRRAADAPDIEKQFIRVNIERLDNLMNLVGEMVVNRNKLTRQVDLIKSLRDELTFSQNRLLYEIRKFEEKYEYTMNFQAPAPAGPAQRPAEQSGDFFELEFDRYDDFNLLSRKLTEITNDTNEIMTEFSGFFDSFELDTARISTITSNLQNEITMARMVEMDRLFQLFQRPVRDMAQSENKKINMVVTGGDTKIDKTIFEIISDPLMHMVRNAISHGIEGPEERTRNGKDPSGALILSARHDGSSIVLQIEDDGRGMDPEQLRRSAVEKRFISQSEAKTMSDADALNLIFRAGFSTAATVGKVSGRGVGMDVVTTQLGKINGRIEIKTEKNVGTRFIIRLPLTLAIAQALIVKVKDQEIAIPMNLVEETTRFSDKDIQRAAGEEMVNLRGTLMRLMRLNTLLVSGKLPRKGEDYRYPTLILVLAEKRVALMVEDIAGREEIVVKSLGEYLKNVRMFSGATISGEGDVRLILNVAHLFGEETISTKTSYVGGREAAAADIVRRKPRVLVVDDSISIRKYVQRFLDRSGYEVETATDGMNALEVLGKIKVDAVITDLEMPVMHGYDLMAEMKRNPVFMNIPIIVLTSRAGEKHRQKAIDMGAQDYLVKPFEEQEMIEALKKLLSNAAVASRA
>38-3 # 12700 # 14121 # 1 # ID=13_14;partial=00;start_type=ATG;rbs_motif=None;rbs_spacer=None;gc_cont=0.581
MSSFLSIPSVYLLYFFYGAAFLFLSAAIAMKDMRASDLKLARSLWLLAMFGFTHGVHEWLQIYPLIEGEHISVRGIYYAKAVALGLFVISFLFLLQFGSALIRAVHARRMPWLAALPAVLFLLWFAYVAHHGFTIDLQFLRQASIGVRYTFGLMGGALTAYGLIAYSREIGHLSRFVARRLRYAGVTFVFYSVFAGVFSSSFTLFRLPVPVEILRGLSAILITYFIVKALNIFDIEMRKKIEQQSRRIVQAEKLTSLGQLAAGIAHEINNPLTNASLGIQTLRNRIDSGAGGDVAERLDAVERNIDKASAIARELLLFSRQKEGEYVPLNINAIIRGALTLLEYKLKAVSVHAELGDVPNIMGDPGRLEQVFINVLANSVEAMPKGGRLTITTGFDGRSVHVRVDDTGSGISDDHLSRVFDPFFTTKEVGAGTGLGLSICYGIVKQHNGTIELTSGVGKGTTVTIGLPVREGS
>38-4 # 53133 # 56324 # 1 # ID=13_54;partial=00;start_type=ATG;rbs_motif=GGxGG;rbs_spacer=5-10bp;gc_cont=0.601
MNSAQILGYPLLLLSALELFLGILLLRQNPRNSPVNKATAACAFAAALWSLSAAFMYIRVSLGMDFIFFARASWIGWFTVPTALQTVLFLRDEQSRKARMTGYVLYPFWFAVLCLCLFTDLIVTDGYVPIPYSNSPGPLEMYFRLVGGLMVFWLIFEIVRLRRQVTGYRRFQLSYYLYGTVIFGTGGAVVGGFLQLFTGHGLEPSLSAYTSFPWVLMIFYAISRHRLFDIRLIFSRTVSILLLSFFISALQFELFKLLEPIAGAVASIFISVPIIGVIFFATPLSRNVQRWINDLVLGGRYQYQKMLKESANAMITILHRDELLRYIVESVRSGLGVKEALLYLAGPNDVYSTRNCAEVNVDTVDGCVLPHNIVECLRNTGQPIISEEIALSAPAAGGLVETIGRMQAELILPLTSKGQMLGVLTLGKRQNGDPYLQSDIDVLQTVAGHAAVAIENAHLFEDAGKARANLRESENIFRTLAETTTAGIFILRSDRILYANNASVRLSGYSIDELLTMSPWVIIHPEHRSATRERGSAILHGQPISPQNEFKFITKEGMERWALSTSAAIDLQGDPALITTLVDVTDHKKAEEDRAKLYRENEKYYRDRIAEQERFSAVLSATSDGFLIVNEQNRIVFVNDAYCRMSGYGRDELLKRSIADLEAEESPDVVREHIDRIRDKGYDRFETRHRRRDGTLIDLEISVNRYRDERTFFSFLRDITDRKQAELEKARLDEENLRFYQERIAEQERLAAVLRATNDGFCIMGNDTRFQHVNDAWCLMMGYTRDEMLSLTIADLEVQQSPDDVQRHLQDVRDHGHGLVETRHRRRDGTEIDVEISINYYSKENVFFSFLRDISERKRSERERERMVAEKEKILKDLHDGIGGLTSNINLLAELARKNDDLQSVRNSLATISDLSRESLSEIRSFIQSLDAKELSWHAIAAEFRSLGNTIIVPHGMAFSLDAQVVAQTGGPSSTVSMNLFRIYKESLANVIKHAKASVVAVAFTVGSGRVVLEIRDNGIGLDGRGVSGRGLPNMKSRAEEMGGSLAVTSNSGTRVHLELPIP
>38-5 # 3 # 3149 # -1 # ID=15_1;partial=10;start_type=ATG;rbs_motif=GGA/GAG/AGG;rbs_spacer=5-10bp;gc_cont=0.593
MNRKLHILHLEDNWNDAELIRETLEDGGIECEIVPVDSRADFTSALERERFDIILADYNLPAFDGLSALAIASAKHYPAPFLFVSGTMGEEIAVESLKHGATDYVVKSHLGRLVPSVRRALQEKEERIAREISEEALRESEDRYRSLFNNSMDAVLLTIPDGRILSANKAACLMFGRTEEEICRIGRKGLVDPDDPRLAQLLDERERTGRASGELLFVRKDGSRFPGEVSSLLFKDAQGALRTSMVIRDITERKHVVEELRKSRELYSQVFSTSGDAMFILDQATGAVLDANAAASMFYGYTREEFLTLKNTDLSAEPDKTAVAIKQELKLAPVRFHRKKDGTVFPVEITASYFEQEGRRRVSVVDIRDITERIAMEERERLASRKWQATFDAIKDAVCLLDLDGTILQCNKATADILGKPESEITGGTCWELMHGTHGPIEGCPVVRMKATIRREQEELQVNGKWINITVDPITDETGKLTGAVHIMSDVSERKSMEQGLRDSLDKFRSVAEQSLVGIYIIQDGVFKYVNRTFAELFGYAAGELIGAQSPRDLTVPEDWSIVEEHRRRRKAGSSLSSSYEIRGRKKDGEVVAIEIYESQALFEGRIANIGALLDISQRKKAEESLRNSESKLQAITRTAKDAIILLSDTGRISYWNPAAERMFGYSAGEIMGKELAHIMPERFRDAHADAGTRLAEIVDGPKLGATVEMSGLRKDGTEFPLELSFSGFLLNNKRQASGIIRDITERKKLEAQLLHAQKMEAIGTLAGGIAHDFNNILNVIIGYGSLVLDTLGKDSPSRDRMREVLSAADRASNLTKRLLTFSRKQVVDFKQVPVNDIVFGMEKFLSRIIGEDIELTIKPAEEEAVIFADAGQLDQVLMNLVTNARDAMQNGGSLTISTGTTEIDDDFIFVHGYGIPGKYASISVADTGVGMNAETQTKIFEPFFTTKGVGEGTGLGLSIAYGIVKQHKGFLQVYSEVGKGTLFKILLPLSDKPAGAPVVADSSVPRGGTETILIAEDEASLRDLMRIILESFGYTVLTAEDGEEAVRM
>38-6 # 3825 # 7967 # -1 # ID=15_3;partial=00;start_type=ATG;rbs_motif=AGGA;rbs_spacer=5-10bp;gc_cont=0.618
MTDRSRIACLICAVLAAAIGVDALLGWALDLPLLARLGSAMIPVAPSTAVLFVLYGAAVFLRTRPSDGRTAYWTGLAVNTAGAFAAALLLGLSLQGIQPDLEHIGFTIMNRPGETPVGHMSPVTAFCFLVSSLSYLLSLRPSRDNSWRASLAWLLACLVMTISLLLILAYLYGTPFLYDSSFIPPAALTSLAFMALGTALLTLAAPHAWPARRRAGSAGRATYPFVLVFVLLAAGIVTAGFLYYRNYEMRYRTEVERRLSAIADLKVDELVEWRKERLGDAALFYQNANFSERVRRFLETPEDGSAQERLRTWMRRVREAYPYDRVLLLDARGRERISMPEAPRPISRKVSLRAAEALRTKQMAFMDFYRNEFDQRIYLAVLVPLFDERDDGRATGTLVLRIDPEQYLYPFLKRWPTPSRTAETLIVRRENNDVLFLSELRFQKSTALNLRAPLLREDMPAVLAVLGREGIVEGRDYRGVPAIADVRSVPDSPWFLVARMDASEIYEPMREKLWLMVALVGALLMSAGGGVELVWRRQRTRFYREKYEAAAALRDSEEQFRLLVDGVRDYAIFMLDPAGNVASWNQGAERIKGYRHEEIIGRPFSCFYTEEDLLQGKPQRELERAAADGRTEDGGWRLRRDGTRFWANAVISALRDETGRLRGFAKVTRDITEQRRAQQERETTIAFLRMVNNSTGTPELVQAATSFFQKQSGCEAVGIRLHEGEDYPYYEARGFPEAFVRMENSLCARDDAGGVVRDSGGNPVIECMCGNVIRGRFNPAKPFFTEHGSFWSNNTTELLRSTTEEDRQARTRNRCNGEGYESVALLPLRLGEQRLGLLQLNDRRTGVFSADTIASWERLADHLAVALAKFRTEEDLRKSELRYRSLFDNMIEGFAHCRMLYEGGDPEDFVYLDVNGAFEKLTGLRNVVGKRVTEVIPGIREADPELFEIYSRVALTGRPERFEMFVEAMKMWFSISVYSPKKDHFVAVFDVITERKKVEEELRDREAFIRTVLDNLPIGIAVNSIDPAVRFDYMNDNFAGFYRTTREKLAVPDAFWEAVYEDPAFREKIKKKVLEDCASGDQARMSWTDVPIARRGAETRFISAKDIPLPDKKLLISAVWDVTERKRAEDQIKKLNEELEQRVTDRTSQLEAANKELEAFSYSVSHDLRAPLRHMAGFVELLNKRATALDEKSRHYLCVISNAAVQMGRLVDDLLSFSRMGRTEMMRSAVRLRDPLDEAIDDLKGEAGERNIRWEIRDLPEIFGDRAMLKLVFVNLLSNALKFTRQCEQAVIEIGLQPAEKRDEVVVYVKDNGVGFDEKYVDKLFNLFQRLHRAEDFEGTGVGLANVRRIVARHGGRAWAQGGIDKGATIYFSLPRKKEE
>38-7 # 12333 # 14507 # -1 # ID=15_8;partial=00;start_type=ATG;rbs_motif=AGxAGG/AGGxGG;rbs_spacer=5-10bp;gc_cont=0.627
MALAASHTGIWEWDLRTDAVSLSRECFDLLGVRWTEGTLRSAMDLLMPSDALRVLSAARAAIAEKSVFREEFRTIRPDGAVLWLSAIGQVEYDDAGAPLRLVGTAQDITETKALQIEINKREQWVDSFFMGATAGLALLDRDLRYIRINETLAEMNGLPAGEHIGRTVREVVPGMADAVEPIFRQVLATGRPVLNVEVSGETPRQPGVPRQWLESFFPMKGEDGVAQGVGAIVVEITELKSAELALDESRQFAQATIDALSASICVLDEAGTILAVNHAWRAFAEANPPVRQNVFEGANYLAVTDGAGGPDTADASAFAAGIRAVISGARSAFSREYPCHSPAEQRWFIGRVTRFPGPGPVRIVVAHENITTCKLAELALQESEERYRMLFENSMDAIMLTVPDGRILSANPAACLMFGRTEAELRAAGRDGLVDTGDSRMQSLIEERKRTGRASGELTFVRKDGSRFPGEISSQLFTDREGNTRTSMFIHDITKRKQAESEVLSYRDALRSLALELSLTEERERHRIATDLHDNIGQTLALASIKLGGLRECTDITGVTDGVDDIRGLVRQAIEYTRSVTFDLSPPVLYELGLVAGLSALAEQFQGRHAIEIEITDDEQPKVLGDDQLIALYKAVRELLMNIVKHAKARKAVITLQRNADSIGITVEDDGTGFEASAMKPYGSAGGFGLFSTRERLRGIGGRLEIASAPGTGTKVTIEAPLQQ
>38-8 # 17690 # 20416 # 1 # ID=15_11;partial=00;start_type=ATG;rbs_motif=GGAGG;rbs_spacer=3-4bp;gc_cont=0.612
MHIILLLLALALPFSSYASMPSPAQIGTEGRYSLAPYFTYLEDRTGQLTADALLRPSAREQFRPVAGPGVNFGYSRSVYWLKAVLRNEGRAAERMYLEIAYPTLDRVTVFLIAPDKSRQVLEAGDLQPFPQRPYHHRNLVFPLTLTKGGEDTLLIRVESAGSLTVPADLWREDAFHDQSRDGYAVHSLYFGILGALILYNLMLFLSVREKVFLAYVCFVAAMALGQLSQSGLGSELLWPSFTAWGNIAFPVGFAATGFFGALFTRLFLDTPRGAPRLDKVIVVLAAGFAFTALSPAFLPYRTTAILTSLLGVSFSAVAVATGIVCVRAGRPGARYFLLAWTLLLIGVAMLGMRNLAWLPTTFVTSYGMQIGSALEMLLLSFALADRINQMRREKDAAQRDALMIASEKEKELAEKAREWEETFNAISDMVVIVSRDYQIVKANRSAAAVLGPDQETVIGMNCHVLRHHHDRRRHDECPCKVTFGEGKPSIMEFYEPHRERFLEVSTSPILNSEGEVVEAVHITKDITWRKKMEEEIIKTQKLDSIAMLAGGIAHDFNNMLTIIMSTTTLAKMYASGDARVVAKIEEAEREIIRTRELTSQLLTFAKGGAPVKRLSSFPELLRDTVEFSLKGSNVGYEMTVAPDLWAAEIDRTQISQVIGNLVLNAVQAMPGGGTIRVAASNAAIDGRNVLPVGPGRYVRIVIEDSGSGIDARHVSKIFDPFFTTKKGGSGLGLSTSYSIIKKHGGYIDVKSRTGVGSVFTVYLPATLDVPRGEPEPAGKELKGAGRLLLMDDDEKLLANVGEMLEAIGYEVETARNGEEAIILYKRALAQSRPFAAVVLDVTVIGGMGGKECIGHLLALDPGVRAIVISGYSEDAVLAEYRRLGFREALAKPFTVEELQAQLRKVMAG
>38-9 # 110625 # 111623 # -1 # ID=17_104;partial=00;start_type=ATG;rbs_motif=None;rbs_spacer=None;gc_cont=0.584
MDILDKLKRISPWHYIWISVIFSELITAVLSIVQGKLWWGGVSRETLIIGMVDALVVPLIVATIVIYFIKQATELQRINEQLQEANRKLQSMDKMKSDLVSVVSHELRTPLTTIKAFVELLLMKTSMPDQQKAKLLGTINIEANRLTRLIADLLDLARIEAGSMRWRTEPLHIEEIIRASLASIGPLFENSRIRLTKDIELPLPAFYGDADRLIQVVTNILTNAIKFSPAGGLVHITARHEPGPGGRIVVAISDTGSGIAPEDIDQIFEKFHRSGDQLTSSIDGTGLGLAISRQIVEYHGGRIWATSERGKGSVFTFTLPLAGKAGGPGPGR
>38-10 # 7565 # 8971 # -1 # ID=19_8;partial=00;start_type=GTG;rbs_motif=GGA/GAG/AGG;rbs_spacer=5-10bp;gc_cont=0.623
MKIEKKLILSNVINGACIILIGLFAFQNLNLVLTKLRFVEIADDLNASFLEMRLAEKNYFLYRDRKALNEIQEKIGAAGRTLQEERGNIIPAIGETDLRRLESLLSVYATTITAVRGSGPPGADQEERIRGAGRKLKEYADSITRLERKRVNEIIHAAKRILILSFWAILGSALLIGHFISQKIVRSLRVIETMTRSISGGNFAQVANVRPRDELGTVIDAVNHMSEELAHREEQIIQSKKLASLGILTAGVAHEITNPLNNISMIAQTFEEVYAQLPDRERVELMRKVDAETERIRKIVKNLLDFSKPKDANPTEADINTVIQKTLTLVQNMIDVQNIETVVRLEEGLPRLFIDEHHVQQVLVNLITNGVQAMSAGGRLFIASRLGKGGESVEITVKDTGKGIHPEFLPHIFDPFFSTKGEGGTGLGLSVSYGIIKNHSGDIRVESKPGVGTTFTVELPIAKAQEEA
>38-11 # 24622 # 27030 # 1 # ID=19_26;partial=00;start_type=ATG;rbs_motif=AGGAG/GGAGG;rbs_spacer=11-12bp;gc_cont=0.642
MADELKRSPEQRGEEFPERKRMEEALLEREAQYRALFECSPDAILLADAETGNIVDANPAASRLLARSHEEIVGLHHSQIHPPQLDAFSRQGFFRHSGDARGSGELLPIEHAILRPDGSEVPVEIMDQLVTIRGKQVLQGVFRDITARKRAEEALRESRNLLQAVLDTIPARVFWKDPDLRYLGCNRPFARDAGVRSPDEIIGRDDYQMGWREQADLYRNDDRQVLESGKPKLNYEEPQTAPDGRGIWLRTNKVPLQNADGAVWGVLGTYEDITESKRAEMALRRNEERFRSIAEALPDVIYRLGPDGSVIYVSPSVQTVLGFTVEEALGQDFTRFVHPGDRELAVDAYRRLLKGEQIRDLHLRVLGRSGAAIHAEINVVPLAHEGAVSEIQGVIRDITDRKRAEEEQEKLQAQFTQVQKMESVGRLAGGVAHDFNNMLNVILVYAEMALKQLAPDAPLRENLQNIQKAAKRSAGLTRQLLAFARKQVIAPQVLDLNETVEGMLKMLLRLIGEHIEVAWVPRGGLWAVRIDPAQVDQILANLLVNARDAIGDKGRISIVTDNVVLDEAYCAGHRGALPGRFAMLAVSDDGCGMGQELLDHIFEPFFTTKGVGRGTGLGLATVYGIVKQNDGFINAASEPGKGTSIRIYLPCCETGTGPVPADEAAPAAQGGTETILLVEDEPMVLTLCKTLLEDRGFTVLTAGTPGEAIRLAGMHAGPVHLLVTDVVMPEMNGRDLAERLRSLHPKIRSLFMSGYSADIIASRGVLEDGVQFIQKPFCVNELATKVRDALEKNRHSGGDGSA
>38-12 # 14336 # 16489 # 1 # ID=22_11;partial=00;start_type=ATG;rbs_motif=AGxAGG/AGGxGG;rbs_spacer=5-10bp;gc_cont=0.566
MTDKERYVQEEMSKHLQFWIGMFAILAVALFIFIGLADYFVTPENFRRFLLLRSGVSVCLGIMFYLNTLKRNLYYQHVIITIIIILCTLTVEYMVLHFGGHASSYYAGILLTIVGAFGFIAFNISFSIVVAVLIYALYNVPILMLDTITDLPTYIANNIFMLSMFAISLTLRVLSQKNMVRSLELQYDLAQEKQKLELYSNQLEVVVKERTQELQKSEQWHRSLFENATDGIIVLNQQGIIVDANEKACQMHGFDKNILVGTHIALLEADHARNISDERRKKILEGNTLVYETSHHRKDGTPLRLEISTKSIKIGDELLIQSFYRDITEKKQLQDHLQQSQKMESIGVLAGGIAHDFNNMLTAVLIHTSVVRRHADLKPKALNSLQIIEDISKSTGNMISNLLGFARGSTFTIQQLHLNAVIQDTIKMLDRIIGKGIDLKLSLAKRLPTIQGDANQLKQVIMNLIVNAKDAMPNGGSIVIETKYRKIQEGTPDVPPYILPGSYVQMSITDTGNGIPEELQQKIYEPFFTTKDRGKGTGLGLSMVYGTLKEHHGHITVQSKVGAGSTFMIYLPVSREVLISAPDEVNIPLNGNETILFVDDEAHIVDAAEDTLSDHGYKVIASSDPVEALDLFTRQRDAISLVVTDIVMPQLDGIELIRKIRSIDPEMKIIAISGYTKNVEDKQGVENNEGVGFLQKPFEARDLLVAIRRSLDSVPMQ
>38-13 # 20059 # 20946 # 1 # ID=28_20;partial=00;start_type=ATG;rbs_motif=AGGAGG;rbs_spacer=5-10bp;gc_cont=0.595
MEKIDDEMLLEELKKRLEENRIAVGNLRTMTQNLEAVNEKLRQSESLKSDFLSNIRNEINNPLASIMGLTKQVVDKKADADRAREIAGMVYHEAFDLDFQLRNIFAAAELEAGETTPSVALVDVAALVRNQIAAFGHKASEKRVSLEYVCPDGDGITFKTDPEWLQKVVANLLANAIEFCHEGRKVTLRVWQEKGRLNIAIADEGPGIAEADRKKVFDRFVQLDTGVRKRHKGHGLGLSIAKALVEMMNGSISLAGNEGNGCVFTMSLAEMETGQPVDVTSGDGNEFIFGDGTKF
>38-14 # 390 # 2252 # 1 # ID=29_2;partial=00;start_type=ATG;rbs_motif=GGAG/GAGG;rbs_spacer=5-10bp;gc_cont=0.510
MYEDIVATVREPLLVLDSDLRVLSANRSFYSSFKVTPVETIGNLVYDLGNRQWDIPVLRTLLEEILPENNKFDDYEVEHIFSGVGHKIMLLNARRIVRKENKSPMILLAIEDITERRQMEQDLTDYEERFRRLFETAKDGLLLIDKQSAIIVNVNPAIVEMLGYSSEECSGKELKDIGLLKNIEDFKETIRELIQAGFLNFEDVLAETKQGHLVDVDIYLVDRAKFIQCNVRNISERKKLSAQLLQSQKMEAIGHLVGGIAHDFNNILTAIIGYGSLLHSRIGANDPLHGYVEQILASSDKAVSLTRSLLAYSRKQVMELKPTDINKIVFGIQKILVRLIGEDVECKVRQAAEEVIANVDKGQIEQVLLNLATNARDAMPQGGVLTISTEREKIDSGFIQAHAYGTVGDFAVLSVADNGVGMDEKTREHIFEPFFTTKEIGRGTGLGLAMTYGIIKQHHGFIHVCSTPGEGATFKLYLPIILANAENSEKADMIPVPSGNETILLAEDDQALRTVAKIFLQNYGYTVLEAVNGEDALDVFSKNSAGIKLIVTDMIMPKMIGNILYEKARMLRPDIKCLFMSGYSNELMQKIGVFKEAVNYLSKPFNPHDFVRKVREVLDG
>38-15 # 6081 # 9575 # 1 # ID=36_7;partial=00;start_type=ATG;rbs_motif=AGGA;rbs_spacer=5-10bp;gc_cont=0.641
MSDKDKSKKQPRKERAAPALSSAKKKPAAKKRAPARPARPSSPWEAAAFQKTFDLAAVGIGHLEPGGRWSRVNRTLCEIVGYSRNELLERSLLDIVFPDDSADARSRMEQLLRGDIQTGSLEMRVVRKDGFVVMVNLAISAEQGPGGKISYLIAVIEDITGRRRMEEGLSLFRTAVQSLPLGVTITDLNGKVIFMNPSEARMHGYAVDELLGRAATILGPAQQDGLSVGEMISRNIIGDVPFTRDATNVRRDGTVFPVNISSVVVRDMRGTPLGLISVSEDITERQNMMEALRESEQQYRSLFESASDAIFITDHESGILTDCNLKAVELLGMTREEVVGMHQSRMYPPDEAEAYRSRFSALNAQQRTGMFHDYIVCRKDGRRVWVDISANFFESGRRQFVMGIFRDVSQRKLAEEQFVQWMNQLRDSESRFRELADLLPQPVFETNLDGVLSFANQSAFEYFGYGYEDFSAGINALQMISPAEREPALVNINRILQGETVGAREYTAIRKNGEEFPVIIVSSLVVRDGKPAGLRGIIIDITERKRAEEEVRQSRGRLQLLIDRMPLGFILWTRDFRVELWNPTAETIFGYSAQEAIGRSADELIVPPDVRPKVGGIWDRLWAGDTTAHSENENVTKDGRRISCSWYNTPLTASDGSVVGALSMVQDVTERRRIETAITQSKQDWEDTFDTITDMITIHDENFNIIRSNKAAAKILGLPWLEMGKAKCFQYYHGTDCPPERCPSCESFRTGKPSVHEMYEGHLGRYLEIRGIPRHDERGKMVGLIHVVRDITTRKKAEDDLRASEEKLKLILENAGDAIYVISFDGEVKYINSAASRISGYGYDELMKRPFFEFLHPDDRATVLQRRRDRLTGKEVDTNYAFRIFHRSGAILWVEVTVVIITWEGKPATLNFIRDVTDRKQAETEKALLEAQLREAQKMQVIGNLAGGVAHEVRNPLNAIMALTDALDQEIGGNPEFGTFMMHMRTQVERLTALMNDLLELGRPVERSLLRQESLAEICALSIDAWKQSKWGKGREVVLSRPADGKDVVLLADAKKLQQVFINLLDNAAQHSPDGGAITIEVLAGRGNETEVRVTDRGAGIPAAVLPRIFDTFFTTRRGGTGLGLNIVKHIVETHGGRITLFNNEPPPGCTAAVNFPLRESAVP
>38-16 # 9792 # 11300 # 1 # ID=38_12;partial=00;start_type=ATG;rbs_motif=AGGA;rbs_spacer=5-10bp;gc_cont=0.598
MNGESHRAGIIDSVPVCIMLLVPDGSLRDMNPAGLAMVEADSLERIRGKPYHHIVAPEFRSSFQALVRKVAGGGTDSLEYQITGLKGTRRWLDVHAVPFHYANGPDRYILAVARDTTERVQREGKTRYDQKMEIISTLTSGIAHDFNNILTAIIGYATVMKMKLPEDDLLRPMALQILAASERASGLTKGLLSFGSKQILNLEQVDLNDIVRNATGIFEKESGGAITVSLNLAPARLAGMVDEGQIEQSLLNIMANARDAMPSGGTLSISTETMELEDTFISIHGYGVKGSYGVIALTDSGRGMDERTRRKVFEPFFTTKEPGKGTGLGLAIVYGSIKSHRGFVNVYSEPGTGTTFRVYLPLSGDRLKHASAAASLCPEGRGETILIGDNEGGARKVVASVLERFGYRVLQASDGGEALRLFQEQADQVRLVMLDIFMPVLNGKEVCDEIIRLRPGTRVVFTSGYTADIIRQKHLLSDNVPFIAKPVSPRDLLTKIREVLDT
>38-17 # 23938 # 24399 # -1 # ID=38_26;partial=00;start_type=ATG;rbs_motif=GGA/GAG/AGG;rbs_spacer=5-10bp;gc_cont=0.584
MAEDRRRKTDMTRNETGPVTLIVPSHPKYLYVVRSALYPILTDAGFGRKDARRIILAVDEACSNIIKHAYEGDPTKSITMTVAEDADRFIVRLRDYGKKADPAKIAPRDLANIRPGGLGTLFIGAAFDTVTYDTNQEQGTLLTLEKKKQRVNV
>38-18 # 90998 # 92101 # -1 # ID=38_97;partial=00;start_type=TTG;rbs_motif=AGGAGG;rbs_spacer=5-10bp;gc_cont=0.545
MRELRWTRGNNVEKREIYNIVIQNLPIGFSILDKDGIIVDFNAAAAEITGYSRDEVIGKPHFEILHGASDRDACPVLKHALSRKERAVAAETSIRKKDGEHAVLSVTTFPLIDDNGDLSGAVEVFRDISAAKRLERERKNILSMFAHDMKNPITTAGGYLSRLLSGKAGALTEKQTGHLETIREEIYKVSDLLADFLEFSRIEAKAYVLNPRPFDMEMALRRNVEAAKIEAEKKDIAVLFQASGEIPCTIVADPAMIGRAIANLLDNAIAYTDPGGTIRARLSGNASDILVEITDTGRGIPEDRLPYIFDAFYRVSRDSKGSGLGLFIVKTVVEAHGGRIGVASSPGKGSTFSFILPKADSTGITMK
>38-19 # 5529 # 9599 # -1 # ID=40_6;partial=00;start_type=ATG;rbs_motif=AGGA;rbs_spacer=5-10bp;gc_cont=0.649
MNEKPRTPRTPAQKRTLKGPGPKTALRADAAMPLFEESYRILFDTMSQGVIFRDHEGRIVSVNPAAERILGRKAPDLIGKTSAEVHGHALQEDGSRLAEGGFPADVALRTGKPLTGFIMATLNPAANKHCWISVDAMPIFRPGEERPYLVYVLFDDITERKRMAHELRRAHDQLEQEVRERTRELVDANEELSAQIAVRKKAEAALRESEETFRRLAENAEDLIYLYRLRPERKFEYVSPSATAMTGYTPDEHYANPDLGLQIVHADDRAKLAGMASGRIDPRQPLTLRWVRKDGRVIWTEQRNIPITDASGRTVALQGIARDITDRIMTEEKLRESEKFLQTIIETEPACVKMLDRSGLVLMMNRAGLDMIDADSFEQIRGKPVYGLILPDHRRKFCDLTDSVFAGKSGTLAFEAKGFKGRSVWLETHAVPLRDDRNNIIAALGITRDITEQRKAEDSLRRSEAIYHDLVETSHDLIWQCDAQGRYVYLNPAWEPVIGYTVEEMLGRRFADFQTPAQAERDSREFARLLRGSEVRGYETVHKAKDGRDIYLVFNAKFVRDSAGQVTGTRGTAYDVTERKRIEDAVREREFWIRESQRVAHIGSYVLDIPSGRWTGSETLDAVFGIGKDYERSVSGWSALIHPDDRERMNGHLAGIVAQKARFDADYRIVRQSDGEERWVSGLGELVLDGRGVPVKMLGTIQDITDRKRAEHALLKSEQRYKQLLESVTSYMYAVTVENGRAVSTVHGPGCVAVTGYAAEEYAADPLLWYRMVHDQDKQLVLRQAEDVLAGGHPGPVEHRVRHKTGAVVWVRSTVVPHTDDEGRLTSYDGLIADITAQRRAEEFSLNILENVDEGFLVIDRDYTVLSANKAFSRLVGRDPREVIGRKCYEVSHRISRRPCFDEGEDCAVRHAFRTETPHTVVQAHHDAHGNSLSIETKAFPLRDDAGRVVAAIEILNNITDKKRLEDQLRHSQKMEAVGLLAGGISHDFNNILTAIIGYGNLVKMKMPADDPLQPYIEQILSSSARAANLTQGLLAFSRKQLINPRPLEVNDAARRFERLLQRVIGEDVELRTDLAPGEMTILADPSQLEQVLMNLATNARDAMPRGGTLTVRTETAVIGEEFRKEHGFGDDGSYACISIRDSGEGMDSATRSHIFEPFFTTKEQGKGTGLGLAIVYGIMKQNNGYVLVDSAPGAGSCFRLYFPIIAAAALTIKPSEQLPPSEGHETILIAEDDVTIRLLTRTMLNEFGYTVIEAADGEEAVVRFREHRDAVKLVILDVVMPKKSGKEVHDEIVAIKPDVKTLYVSGYSADVIRTKGITGETQNIILKPVSPMDLLRSVRRILDSSEAARKTSSAK
>38-20 # 4609 # 6189 # 1 # ID=46_7;partial=00;start_type=ATG;rbs_motif=3Base/5BMM;rbs_spacer=13-15bp;gc_cont=0.607
MKKYQQSIRQKVRLGYYAVVIMIVGLSAFTFIELNYLEKKIMSGEAISEFFDTVLEIRRFEKNYFLYEQRSDYDENLQFVTRAGELFDANISGFAAVASVDQVIATRDGLQRYKDLMERYEKLIRRQKRGFMEADSALKIKLAGDIRKTGKDIITVAEEMSKTERKSLQSLLVNSRRFLIISIAFLIVLVVVIGQVLAKMVVKPLKLMERNMEVIAEGNFENIRIESKDREVLSLTRAFNKMLRELDLRQRHLVQSEKLASLGTLLSGVAHELNNPLSNISSSGQILAEEMQEGQGSGGKGQGTRQGAPFPDPAFAMELVAQINEQTDRARNIVRSLLEFSRDKEFKDQQMPLKSLFEETIRFVKGQLPPSVSIRLDIPGDLAITADKQRIQQAFLNLIKNGIEAIRDEGTISITARKHHAIDKAGDGTGITNYLKYRGKCTLEDDTVDIEIRDSGEGIPLDLLSKVFDPFFTTKDVGKGSGLGLFIVHEIIEEHDGCIAVDSEPGKGTAFLIRLPVKEKTGTETR
>38-21 # 54478 # 55530 # 1 # ID=46_47;partial=00;start_type=ATG;rbs_motif=None;rbs_spacer=None;gc_cont=0.603
MTEPLIRREYQQLTLKRFAASAVLNAFINTAIALLLTAIHFGRGFFSNLVISQFIGFSIYGANMAVIPLYQRTRKPAVQIVIIIAAVLVGAVAGTVLGSFAVGTGPAALFGEQFPFFTQVVLLGILFGALVSYVFVSLERISEERLRRVETEKAAMESELRLLQSQMEPHFLFNTLANIRGLIDSDPRRAGGMLETFVAFLRSSLRASRERTVTLAQEMDVVRSYIDLFAVRMGDRLRYRIDLPDGLREVRIPPLLLQPLVENAIKHGLERSVRGGEITVTCLAVNGMVRLIVTDSGKGVDEQGWVGSGMGLDNIRKRLSLLYGTAATLFLEENTPTGVKVTVEIPAESK
>38-22 # 2 # 547 # 1 # ID=47_1;partial=10;start_type=Edge;rbs_motif=None;rbs_spacer=None;gc_cont=0.636
GDKERLQVLHEETGRLKKIIAGMEQLSRAKEIARAARREPLLIEPLLKGIVEETRQAVPDKNITYTVECEPGLTLQADRESLSRILGNITDNAARFIRDSGTVTVIARRRDGQVVFSVRDTGTGIRRAHLSHIYEHFFRGAGSGIGMGLSIVKELVDALGGKIDVQTAAGKGTTVTVELPV
>38-23 # 6862 # 10908 # -1 # ID=47_9;partial=00;start_type=ATG;rbs_motif=AGGAG;rbs_spacer=5-10bp;gc_cont=0.641
MAAGGDKKKSLPKGRPSRPAPGSRGEKTPTGDVRRKGDQANLTPHDSAEALREREAALCGILNAAQESIVLFSADGTLRMANEIALKRLGMPAEDTIGKHVNDLIPPDLAKARMTHLNAVVRTGNPVEFEDTREGILFRHTVSPVFDSRGNVTDVAIYSRDITRQRENEERLAYLASFPQLNPNPVLEADLTGAVTFANPAAYRTLERLGLDITNTKAFVPSDLSSVVAAWDKKHPLTVDREVRIADRVFTASAYLDPGLGVARIYAFDITERKQAEEALRRSEAQFRTLADSIPNLAWWANGNGDITWYNRRWYEYTGTTPEQMEGWGWQSVHDPRVLPEVLERWKASIVTGEPFEMEFPLRGADGVFRTFLTRVLPLKDPAGRPLRWFGTNTDVSALKLAEDALKESERRERERAQELAAMLEAMPMPVLIVHDPESTHMTGNRAADELLRQPRGAEASLSAPPEVKPRHFRAIKDGRELKLDELPAQRAARGEVVRDFEFNLVFDDGATRSLLGYGTPLLDKQGRPRGAVHVLVDITEREKAEEAMREREKKYRTLIDRMIDGFALHEIVLDASGMPRDYRFLEVNRAFERLTGLRGADVVGKCVTEVLPGIGESDFDWINAYGKVALTGEELRTEQYSEELGKWYSITAYSPQKGFFATIFEDITERKRVEQELRRNRQDLDRAQEVGGIGSWRLDVRRNVLTWSDETHRIFGIPRGTPLTYEAFLSAIHPDDRAQVDAQWQKALQGESYDLEHRIFSDGRVKWVREKAYLEFDESGSLVGGFGIAQDITERKQAEEALKEAHAELEQRVKQRTRFYAVVAAINEAIVRRREKQALLDEVCRIIVETSGFRLAWVGLVDPASREIRPVAHFGDTKFLAGIRVVAEDVPEGRCPSGRAVVEGRHIINMDFEAADNKVPWREWAREHDIRSASAFPLRVDGAVIGSLTIYSDRQNFFTDEETSLLVALADNISFALETISSERQRRNAEAESLRLITAIESAADAVVITEPVEGRIQYVNNAFEQITGFSRNESVGGNLHILDSGRHDESFFSRLREDLKQNGLWHGRIVSKRKDGMQYFEDRTCSPVRDASGAIINYVTVMRDVTDRIRLEAVAESVSQVDNIGAIFAGVRHEIGNPINNAKIHLSVLQRKLDTMPADRVAEYVDRTLAEIGRVEQLLHTLKTFNLFETPVLEDVETGPLLELFRGLVREDIRARGVSLSTQVLPGAERVRANARALQHVLLNLTINAADALKDRPQPRIDILFSREDDRVRIRISDNGAGMNADQLANLFKPFHTTKQHGTGLGLVIVKKMLTTMEGTIEIASHEGSGTAVTIFLPGGTHVRTA
>38-24 # 2537 # 4912 # 1 # ID=49_3;partial=00;start_type=ATG;rbs_motif=None;rbs_spacer=None;gc_cont=0.625
MEPVERTELSILSEIGRISTSADDLHRKLQRIIEVVMRGIGKEGASVFLLDRSGKNVILEAAAGLNQEAVGKLTFPLGKGIAGWVAQQKVPLALADPYSDPRFQYVPETGIERFKSLVAAPIMDEDRCFGVIFVLSGQTWNATSSEVTVLTTTANQISGVIRNTLLFQDIEDRLARLASIYEISMALTSTLDLNQLLSLIARNTSSSLRAQGCTIHLLDLPAGDGENRDFRPKFIDDAVGGLDNLFGGRMLSSTIGEKRPLLVADTSQDIRLQDISGRHRVSIISVPLLFHDRVTGVITLYSAEHGQSFNDDDLQFLTTIASGAAVAVENAALFEREERLASDARIRAQEFSILYDVGTAMSATLNLDRLLRIILTAATMGGTGLGFNRAILLLTNERTNILQGMMGVGPTSWDEANQAWTEVAWKHKSLMEWIQTGELFASKDTAFNAIARSIRVRLEPGDSILAQTVLDKRAFNIIDAAADPRVRKDVLEMLKVNSFATVPLVAKGRAIGAILVDNLFTNRPITDHDIRFLTMFAHQAALAIDNAVIHSNMEAMNRDIRIIHEQLAQSEKMAALGTMMAEITHEIRNPLVSIGGFTRRLARKVTDPDAKKYIDIILSEVGRLERIIHDNLEYIKNVAPKFSRTPLNSVIEEVLLVYEDELRQRGIAIERELSPDAPSLDMDPQQMKQAVVNLVVNAMEAMEKGGTLTARTGPVAGSREAIMEIGDTGPGISPESMHNLFNPYYTTKVRGTGLGLAITHRIVKAHKGNIVFRNKETGGAVFAIRLPLPRE
>38-25 # 13414 # 14226 # 1 # ID=52_15;partial=00;start_type=ATG;rbs_motif=AGGAGG;rbs_spacer=5-10bp;gc_cont=0.643
MELYAPHHAGIPAAASPAAAEAASSDPAQQPRARKAPRITRQDLRELFSLTRTLGELVEEVGKNSAHGPAGNMEQSLSLLITGASRLSAAAENLRERSNAGNTQGGIFWEQFDVKDLFQVLMISTRVLVGGKPVKVEMVSGDGPLTLWSDSDKVMQIASDLLGNAARYTDRGRITLILGRQQDQLMLMVTDTGKGMTEADVKRVTSRMNDRAGRRTSGSRAGDAGLIRTNALVELLGGKLSLASRLNEGTIVEVRLPLGPSARKTLPTGS
>38-26 # 14592 # 15770 # 1 # ID=52_16;partial=00;start_type=ATG;rbs_motif=None;rbs_spacer=None;gc_cont=0.553
MITLMTKKVRSSLTDHAPAPKTHKGSVNLPDARPLVLIVEDEPDVAELIRYNLAREGYATLIAESGDKAVDEALQSTPDLILLDIMLPGMNGWEVCQTIRDSAKGRHVPIIMVSALTTEESRIKGLSLGADDYIIKPFSVQELLIKVRNIVGRYALVKKLRLREQDQDTAMRYMVHELRNSLSSIGGFSSLALQKDHANKYLRTINNAACHAESLLNDASLLSRLEGGKERLSIGPVEVGVLVDESADFLRDAAKGSKIEITVKNSATALVQGNRTAIRQIMINLISNAIKYNRSGGKVLISFDAENDRVNISIQDEGNGITQAELSRIFDKFYRATGSEQVKGAGLGLYIVKLLTDAMGGEITVVSRQGKGSTFTVSLILHEGNTAAVCRR
>38-27 # 15758 # 16945 # 1 # ID=52_17;partial=00;start_type=ATG;rbs_motif=GGxGG;rbs_spacer=3-4bp;gc_cont=0.560
MQAITARESMLSVGELIVSKEHTTPQNLVNNVAERFFSSTDLDAMAVIEGTEPVGLVTRPKLLFTLFRRFGFELYGKHPVIAIADTMPLIVPENERLDVVIDKALERTPQDIYDEIIVTSAAGAYKGLLSVKQLVVQQSNALASSVLQKEIASARARELEKINQVKSRFLANVTHELRSPVNAIIGLAELLRMSADKGSIEQIKERLSFMISSATNLRTVITNILDLSKIEAGKMEVSYQEVNAVSLINEIAETTRIFLGKKPVTVAVSAPDLPMSIITDPIKLRQVLMNLASNAAKFTESGSIGLKLSIVGKSMAIAVSDTGIGIKEEDLGTLFTAFGQIEDAKTKIYEGTGLGLTISKNLVELIGGTISISSIYGKGTTFIVSLPLTSKQGRT
>38-28 # 17707 # 18285 # 1 # ID=52_19;partial=00;start_type=ATG;rbs_motif=AGGAGG;rbs_spacer=5-10bp;gc_cont=0.613
MKAMLQDVEHCVDGEQTRNKGALVRSGWQIENGAVDATAFVAGMAETMRILAGEKPVRVELVTPDTPVMVTVDVVVLSRVIMNLVRSALRSTERGKITIALKVIGCTSEIVVTDTGSGHRSNRPAGREAAMYHDGVSRVDGKNEPDLGVSRYLARLLGGSISVRSAHGGGAMFTLTLPLRAAEQRRALYALD
>38-29 # 800 # 2050 # -1 # ID=53_2;partial=00;start_type=ATG;rbs_motif=GGA/GAG/AGG;rbs_spacer=5-10bp;gc_cont=0.609
MNEIAMKPFRLKFPGELEGIFMEDYFHKSLNQLRFSIGLATLLYILFGILDALIFPEVKVQTWIIRYAVVSPVCISVIVFSYSRHFKRYMQITVFLAVITGGAGIIAMMVLVRSPINYFHFAGLLLVLMYSFTFSKLRFVYTTIAAWVIVGLYEAAALWIMRVPLQVFLNDNFFFVSANLIGMFSCYQREWYTRKEFLQNKMVKEFEEKNHLMEKEGILRDLHDGIGSIATNIGLLAELALKASSPDEIRRMLATISELSREELEEIRRYLRSLDARELSWQLLTAELGSQGRTMIEPHGVSFDISTSIEGVREQPGSLLWLNLFRIYKEGLTNIIKHSRAGAVKVSLLAGPERLELAIEDNGRGLSGEQGRGRGISHMTARAQQLGGKLTVTSGSGTTVRLALPLPVRYSLQERK
>38-30 # 6746 # 8332 # -1 # ID=53_6;partial=00;start_type=ATG;rbs_motif=GGA/GAG/AGG;rbs_spacer=5-10bp;gc_cont=0.613
MSLKKKIALSFLISSFLIAILAVFEYVNFYEIKQEIRFLELTDTVRSKSLQLRRHEKNYFLYSPAKAEEESRAIHAYLDELDAILAAPVPFDREGVFPELQMLVREYRMGFDAIDALLRVLTRELRRIKRSQEEHAKFFPLIEAAFYERPFQAAEFLETVFKLPRSHRLVIGLGKLDAEIKDLRKSGEGIITVSKELDRQAREKVERGISASQAAIVIIFPIFLITGVVMLFLITRNIVSRLGLLIDVMEKTGKGTFTHVKAPVRKWGTDEVGLLIRKFDDMEDELEERQALIEQKNNELHQSKKLAAIGTLAAGVAHELNNPLNNIYLSTQVLAREAGSSCTPAMKDVMGDILGQTVRVKKIVADLLEFARGREPHLREVDLNELVRGVHARMRGSMELIELSLRPAEGGAVLSADPDQLEQVFINLFLNASDAMGGQGTITVSLRRLDDRIRVSVSDAGRGMPKDALEKIFEPFYTTRDKGTGLGLAIVFNIIKKHHGDITVESVEGKGTTFTITLPVKGPARSQR
>38-31 # 13020 # 14636 # 1 # ID=60_16;partial=00;start_type=ATG;rbs_motif=GGA/GAG/AGG;rbs_spacer=5-10bp;gc_cont=0.639
MNKLGLGLKFSLAVTMLIVLTMTVVATLVISNQREALRENTAQSNLSMTRNLAHDAEGPMLVFDPLRLDELVTTVLDATACSYAMVTDRDGRIVAHTKRRMIGSLARQAEGDGPAGRTLPVGEIIRERLIDGVQVKEFTVPITIGSETLGAATIAYSARGTDTAIERDLAKLRRSIVFITGVVLLFGVVGAFAVSSVMTRPITRLKQKMQDVQAGNLNAEVENPRIVTCRERLNCRKTDCPAYGKPRCWAVAGTFCHDTVQGQFAQKIGDCRKCVVYRESCGDEIGELVEVFNQMVKDLRYNLSELEKVNTEKSRMERLSALGEMASTVAHETKNPLNSIRLATSYLKKNFQGEILTEFLEIIEQEVARLNELTSGFLGYSKPAPLKLKPCDINAVIRSTVDLVRQDATDRNIELVVLTDDHAPPVGCDISQIKQALLNLLINAMDASAAGSAITVTTESADRRIRISVQDTGAGIPQDEIENIFKPFYTTKTRGAGLGLAIVERIVKEHGGEIRVVSSRGKGTTFTIDLSAHAYAKP
>38-32 # 47090 # 49264 # -1 # ID=60_51;partial=00;start_type=ATG;rbs_motif=None;rbs_spacer=None;gc_cont=0.555
MVDMQLDERKEKYIQDGLFAATQLSLAALLPYGAFFLLVMSVLDYLVTPENFTRFFFDRLIASTLVMLLFLVTKLKKNHTESFQRAVILIATLIPTAMVEYMVLYFGGHESIYYVGLIVVLIFILGFLPLSFKMTAQVNFLAYCVYLVPILLFDTITNKRVFLNNNIFFLASIGGSLGWRYFTQRLLMKNLSLQFDLQEQKKHLEIYSLQLQSMVEDRTKELSKSNKWHEALFENATDGIVVLDRDGIIVNANERACEMHGFSKEALVGSHSSLLEVDENRIGAAERLQKLIRGESLVYETVHFKKNGSRIFLEVSSRAIPIHDEVFIQSFQRDITEKKKIQEHLFQAQKMDSIGMLAGGIAHDFNNILTAILGYADLIRRDVGANEKVLGRLGVIESAARKAGRMVSQLLGFSRKSDIDMVPFDINAVVQDTVKMLERVIDKRIVVRLQLSEQLPTVNGDMNKIEQVLMNFMVNARDAMPYGGIITITSNAIDAQPGVAGVPPYIPADRYVVLSVADTGVGIPEEIQRKIFEPFYTTKERGKGTGLGLAMVYGVVTEHKGFVTVQSKVNQGTTFTVYLPVTAKAPAARRQAVLSVHGNETILLVDDDESVLNYIKAELEKNGYKVIATTNPMSAIDAYSKMSREIALVITDVVMPLIDGRELMKRIAEIHSKARFLTISAYSQHCEQGDDLTPDIFLQKPFDAHEVLSAVRRILDGGKLLQTK
>38-33 # 62546 # 64255 # -1 # ID=61_57;partial=00;start_type=ATG;rbs_motif=GGxGG;rbs_spacer=5-10bp;gc_cont=0.629
MKRRSIRNRFADRRPTDASGSTPPAPVVHLPVRDEVGVLPRPEPALGSQDDEVLQHLSSLLDSVKTGIISLDGEGRVRVFNAVAEMLFAVRRQSVLGRPFSDMGRMISFKDHSLRALWERLSDAVWAAGAALDLEYDLVRPMGNKRIIAYSVYPLGRLAWSVGNGVVIMLEDVTRKKEMEDQITDGRKRLQAVFDGITDGIQVLDPEFRITAVNKSMTILVGRAVALGQHCFKACLSNSAACEDCPAVETFRSGQPASLIKVIPRRPDVPGGFDERILEISTFPLLDRGNRVVQVVEYIKDVSERVRIAERLEHARRLAELGEMAARVAHEVRNPLNAINGAAHFLSTEHPSDETIQKFTSLIKRQSRRVDQVASDILYAAKPLRLARTRVNLDSLVDQVVSALQETITEQGITVTRQSEPSLPLLHADEFQIEQALTNIIRNAVEAMPRGGALRIGTSGDTDGGWARITVQDTGCGIHPEDRDRIFQTFYTTKTNGTGLGLSIVEGVLKNHGGKIFVEQPEGAGTRIVLCLPVSGQHAAEQLRGPDPLSGDGNENAPIQPAPAPSKAV
>38-34 # 65775 # 67238 # -1 # ID=61_59;partial=00;start_type=ATG;rbs_motif=None;rbs_spacer=None;gc_cont=0.585
MKKRILMSFVLLLSIFLVGSVIAVLYITKTTDRMDRLILLHQVEILREDLIIHIQTVQSQITRSKVRTGGEVDVLIAHVQEMDKVMDSCVGCHHTPELTQGLLAMHDMAGDYKASISRLVTTSSNPRHIAQIEQRTRYLGEELIAMTQGMAFTANIRLQQKTQETMSTIREVKIILIVTLFIGFLLAVIVIVLLVRGLSQRINRLLEATRRIARGDLQHRIEGSGNDEDEFGELASAFNMMTQNLHRSQRQLLQSAKLAAIGELATNIAYEVNNPLTGVLGYTGLLLKADDVPAGRKEHLRTIERETLRARETLKNLLDFSRRKPPHMVRTDITDIIDDTLALVRGQAKAARVEIKTECSAGLPLVAADTDEMKQVFVNLINNAFFAMTSGGALTISCKSETDETGRAMVVVSLSDTGQGIPEDHLDKIFDPFFTTRPDGEGTGLGLSISFMVVQNHGGRIEVESMVGQGSTFRVYLPAPGEGPGTA
>38-35 # 68189 # 70300 # -1 # ID=61_61;partial=00;start_type=ATG;rbs_motif=3Base/5BMM;rbs_spacer=13-15bp;gc_cont=0.567
MLTASIHSASKIADKVRLIASQWWGGIGCRVAFFMSLAIFLVVMLIGVIVLWEGRRAQEAEIRGKAFTIASFYARLAVNDIITENQFELYRITMAAFIADHGSDKEQDLVYLAVYNRKGQLLFGKTPEGIITAKDPAGRPGQARTGTVPRSIDVGPQTSSEPHFLRLNERTYEYTLPVLVDDVPVGIVTLGISAQRVQERFGLFATKTISLVLAVLLLGLFFSQIIAAGINRPIARLNAAIDALGRQNWKTPIPIQGRDELSRMANAFNQMALTLKERETSLSRGNRDLFLLHTAGLDLMEGLDLDTLLGKIASRAEDLVKADTTAVAAVDRNSRTLRYLGASGSKARIMKDLAMPLEAGGVFNWIASYGTPLLIQDAQADFRLDAAQMRTLGVRSLIAIPLWSSNTMMAILSVVNKKDGDVFDKQDFRLFTVFSNLAGAALQNAFLYADLKHKINELSSAQQQLLHSTKMAAIGELAANVAHEINNPLTSVLGYTSHLLKTLEVSEESRHKLRTIEQETLRVRKIIRNLLDFSRQRASRMQRGDLLQPLRETASLLRGAADAAAVRIVEDYPESPVMLNMDHDEIKQVFINLMNNALHAMPAGGELRIRVDTGRDNACRVEFSDTGHGIPAENLGKIFEPFFSTKGSGDGTGLGLSISYRIVQNHGGRIEVESEVGRGSRFRVVLPLQHTARVKELNYEATR
>38-36 # 2360 # 3802 # -1 # ID=68_4;partial=00;start_type=ATG;rbs_motif=AGGA;rbs_spacer=5-10bp;gc_cont=0.613
MRTSIFFRLMMGYLLLLTLTMGVSLYSISKLGRVRDVTHSVILEDNVLLDLHKSLAAALKAEREHEKNFITLHDQTFYDGFLLAWRDFDKNLAKARALARSPELPAVIDRIGSLHVGYQTLFDDEAALRRTGTPYVASRYRMMKTEAENAMTDALQTMHAMVQTSIIGKVTRLNEAVVQAGNVTMAVTATSLVLGIIISILITRSITVPLDRMAKKTAEIGSGVYGPELDLRSPPEIGALAQAFNFMSAKLRNVDKMKSDFYSLMSHELRTPLTSIKEGTNLFLEGHGGPITEKQKWLLTIVAEESNRLIALVNSLMDLSKLEAGMLAYNFTKTELLPLVTTAAGEILPLAEAKKIRIGTDVDDVPPVTVDQERILQVLRNLIGNALKFTPAGGAVNISVRRREAGVGVSVTDTGPGIPKEHQSAIFDKFRQATLAGKKKIPGTGLGLAIVKHIVQDHGGVVWVESEVGQGCTFTFVLPY
>38-37 # 24426 # 26588 # 1 # ID=70_27;partial=00;start_type=ATG;rbs_motif=None;rbs_spacer=None;gc_cont=0.595
MNTTSREETTGFKGIITVVVLLLLTAAAIVLQIRYRGFEGPLSDNLLILILINANFLLLASVIFLIGRNLWKLSVERRSKVLGAKFRTKLVAAFVSLSFIPTVLLFIIGSGMYTRGIERLFSLRLETALQDSVSVSQTYYNGLRGQALAFSRQISRQMSDQRLVERFDAPVLKEYLAKKAAEYGIGAVELFDGERATRARLVTEQFPARTFKATPADLIEQAYGDNEATGVSDLGKKGEIIRAIVPLYAGENDRSVAGAVAVSYYVSSSLAHKIDAIREGYSEYRSSFKTKELLKVSYRLGFLAVMLTLLLAAIWVALRVAASITVPIRKLAEGTVEVARGNLDYRIEEQSGDEVGMLVESFNGMTADLKHSNERLRREITNREIILTNIDAGVVSLDRTGRITTINPAASRILGVIPEEVMNKRYDEAFRFIDLGPIRGLFRKLEEGQGSAEEELSLAVRGRTLFLRMRVSTIRESTGALLGTVFTFDDLTELLRAKKAETRQDVARKIAHEVKNPLTPIKLSAERLRKKYLEKAPDFDRVFEESSQTIIQQVDGLKRLLDEFAEFARMPRPNLVSQGLLPVVDGVIRLYEAAHKDVTFVKEVGELPELLLDQEQMKRVFINLFKNAVEVMEGGGEIRVSARPAAGDDRVRIEVSDNGPGISVEDVSRLFEPYFSRKKKGGGLGLAIVERIIADHNGSIHAEQNHPHGARFIIELPVRK
>38-38 # 450 # 1784 # -1 # ID=71_2;partial=00;start_type=ATG;rbs_motif=AGxAG;rbs_spacer=5-10bp;gc_cont=0.667
MVNAVSDARHPQSTPPAWVRWKASRLAEASTDDPWLHDDRVRSFRFVLSIAVAGLALLILRGFLVGGPSPWPDVANALCCVAVLVLLNRRPDRLRPLSWVVLISFLLNALEGLFADSTRPIAPFHMLLPLLVLYGALLGDRWMVLVALLWVLALYGYSAAASWPLSLSDMLTLTNLVFATIVASLTALVVWLQHRRLVENLNSQAHDLRHELDERARLHAILFHDLSNPLTALLNTSAPAVRRTADPAVLLERVDGMAKRMYSIIRSARVMEAGQLASRTLVIVGTLYDQLNEVFSSRLAAKEQGFLLTEGAALAVRAAVPVLCHSVLGNIVSNAIKFSPRGSVIEMAAWSEGDRVRIEVRDQGRGFSREVLRHGARGEEIPSLQGTEGEGGSGYGLRIAALCLDRMEGALEVRNRDSGGGTVSLLLPAESPSRMPAMPPAAKP
>38-39 # 3805 # 6039 # 1 # ID=74_4;partial=00;start_type=ATG;rbs_motif=None;rbs_spacer=None;gc_cont=0.611
MLRLEKHILLLIAGWSAVVIASLSWNYHVTRLNNIEKARVVARSFYDLTIEFRRWGSLHGGVYVPVTDTMQPNPYLTVAERDITTTTGRKLTLVNPAWMTRQVFELISRHSALPIISHLTSLRYVNPVNRPDAWEEQTLKEFERGLQEQSSETVMHDEPYMRIMRPFKTEQACLKCHGHQGYTVGDIRGGISISVPLKPHFDAESKERKALLLSHVFLWFFGTGAIMLFSRNIQRRQRQLIESEEQYRILFESNPHPMWVYDLETLRFLTVNDAAVVHYGYSRDEFLAMTIRDIRPADDISPLLENVSRITTGIDKAGIWRHRKKDGTVIHVEITSHVVDFGGRRGEIVLANDVTAGMRLEEQLRQAQKMESVGLLAGGVAHDFNNVLTAIIGYGNLLQMKLAKTDPLRSYAENIITTAQRAAQLTQSLLAFSRKQVINPVPIELNGIILRVEKLLKRLIREDIELITRLAPADTTVMADSVQVEQVLMNLVTNARDAMPGGGTLTISTEIEELHKDLVAVHGYGKPGTYVRLSIADTGAGMDERTRERIFEPFFTTKEMGKGTGLGLASVYGLIKQHQGFIDVESEPGRGTTFHVYFPALKLKRGTEKAGAPAEEVLKGGTETLLVAEDDEIIRTLTSSILTEFGYTVIVAKDGNDAVSVFRENRDRINLLLLDVIMPRKSGKDACEEMRSIKPDIKVLFISGYSADMISKEGILEKGSGFISKPVSPSELLRKVREALDRKD
>38-40 # 9129 # 10871 # 1 # ID=74_9;partial=00;start_type=ATG;rbs_motif=GGAG/GAGG;rbs_spacer=5-10bp;gc_cont=0.621
MKRGIFKRIFILYAAILVLALLFIEFSITGTLRDQHLDSLQRNLAVQASLIADRVSFAPSGQYDELCRQAKAKTGARVTIILHDGKVIGDSDSEAARMENHAGRPEIQQAALNGTGMYIRYSDTVKHELLYVAYRVTAQGKPAGYVRLSLPLEDFDHAVTSAKIKIILIVSFVILITGAFTLWQIDYLRRLTRQIKDFATALVPRGIGKRLFLADAGEFSEIAESLNSMSEELKTVIEEHEQERRRLNEILRSIPDALLILDKNGVVLLSSAASRHFFGDAPLMGRPFIQVVRNSAFFSLLDEVRTGGAAGTTEFTLDRPEERHCVVRISPLFHGNNVLSGFVAIFHDITQLKKLEQVRKDFVANISHELKTPITAIQGFAETLLEGALDDREHAVKFLETIRSNSKRINSLVDDLMTISKIELGVIGVDKSAVAFDDIADAVLPIVKEKAAAKGIGLKASIAPDIGTIMADRDRLIQIVTNLVDNAIKFTDKGGVTFGIGEENGRPFLFVEDTGIGISEKHLGRLGERFYRVDTARSRKMGGTGLGLAIVKHLVKAHGWEMKIESVPEKGTKVRIILSS
>38-41 # 4145 # 6727 # -1 # ID=75_6;partial=00;start_type=GTG;rbs_motif=GGAG/GAGG;rbs_spacer=5-10bp;gc_cont=0.616
MNLVQWIGSGITRRITASAVLLTMAIVAGLGAISYTTMRSQIREAGDAGLREDAERLALRIERLLDAISENVAGIAANYIMSNGLQDPEGRGRYLGPFFLSYRLPEQISFTLALCDRKGAVIAGNAQLSSYRSFRDSALLKQVIRNGSPYASMLPDRQQNITRAAYPVRATASTKTRGMLVLEISLDEIFERAWHTENARGTMNASLQYRGGTIWEQRTFETMTAATYSRSLHHLRPPFDGLKLAIMVSEPADMMDRSLKILTLTYLAAGLVILLMTLVLTRLLAGRLTGPLVSLTEAADRVAGGGSLAVTIVPQGQDEVGSLARAFNTMLARLRAASEKLEQRVEERTQELEMANRDLTAEKTFSDSAIDSLPGIFYVLDESGSIVRRNRNLALITGYADDELSRMTAIDFVPPEERDRLADAIQKAFDGGYAAIETALLTRTGDSIPFYLTGSSATIADRTMIIGMGIDIAARKRAEEKLKESEEKFRSLIESTSDWIWEIDVNGVYTYSSPKVTDILGYEPEEIMGKTPFDLMPPEEAARLAPRFASITRERGLIQRLENRNVHKTGRPVVLETSGVPVFDKYGQWRGYRGIDRDITERKLAEKTLEELNRTLQRRVEEEVAKNREKDRIMMVQSRQAAMGEMLGNIAHQWRQPLNIVGLIIQDIQDAQLHGQLTPAYLDKSVQRGMEVIQHMSQTIDDFRGFYRTDKGKRTFILNEVIDKVRSFIEASFRNMNITLDVRLESAIEAEGYPNEFSQVLLNILNNARDVLLERKVRSPKITVRLSRQDGRAVVTIGDNGGGIAGDHQERLFEPFFTTKEEGKGTGIGLYMSKNIVEKNMSGRLTARNTAEGAEFRIEL
>38-42 # 3 # 1514 # 1 # ID=77_1;partial=10;start_type=Edge;rbs_motif=None;rbs_spacer=None;gc_cont=0.653
WSLLTVGAATAAAALMRPYFEQVDLVMVFLLGVMFTAGRTSTWPALLAAFLSVASFDFFFVPPYYTFAVSDVRYLVTFAVMFLVSIVISRLTLRVRRQAEAARMRERRTAGLYNLSRDLVRERGADRLSEIAMKHIGEMFDCTVAVLIADDQGRLAAAGGGPFAFAPDQQEASVAQWVYEHRQPAGRSTDTLPGAKALYLPLIASGGAVGVVGVLPRTATEGFEPEQFHYLEAFANQTAIAIERSFLGEAAQRALLKAETESLRNTLLSSISHDLRTPLSAITGAATTLLQKDVLIDQVSRLDLLQTIQEEADHLNRIIRNVLDMTRLESGAITVNKEWQSLEEIVGVVLNRLGDRLKDHPVTVKLPGNLPLVPFDGLLIEQVLMNLFDNAIKYTAKGAPLELSASESFYTVTVELADRGPGIPVGEEERIFEKFVRGRGTGGGVGLGLAICRTIITAHGGRIWAENREGGGTVFRFTLSSAGIPPLPRREEEEHENEEQERR
>38-43 # 4355 # 6184 # 1 # ID=77_4;partial=00;start_type=ATG;rbs_motif=None;rbs_spacer=None;gc_cont=0.605
MPSFKLHAKFLILVLGIVIVFFGILSHIIIQREANLLSQKDAEKRHLLARTIVADLKDNMLTGRPRSTLRLMEILQGEYGLVRLAVLRKDGTHAFEVPLPPITLPQIAQTFASGRAMDFNEEGVIPLHTNIFPLPNESACRRCHGRGGDTLGVILVSHTLQDTIVEIQDSKRQLMILLVVLIAVMGTAMYIAVRKVVLAPLRTLHRGAGIIGMGNFGHRIAMEGGDEFSELARSFNDMAQRVKETHSGLENMVKIRTTELHESVRLMRGILSSMSSGVVLLSREGRIKLINRQGAWILGHGNEDLFDKKLADIVPETAPFACVRVGSYDEITVRTPDGETVPIGFTSSYYSGGEGEQEGIIVVYQDLTEIKILHAELVNKERFAAIGRVVAGVAHEIRNPLFGISAIGQIFERDLKDPGHLELVRALLGETKRLNQLVEELLIYGRPMKLKREETDLRVLWEEVLDLHREELRRKGITVSGDYALRHPIAYFDPYQIRQVFLNLLRNAIEATPDKGAIDITMLLSDNFLHFRVADTGSGIPAKNLEHVFDLFYTTKPKGTGLGLAICRKIMQDHGGDITIDSTEECGTTVTIRLPYGRSADQRLPPLLA
>38-44 # 2612 # 5557 # -1 # ID=94_4;partial=00;start_type=ATG;rbs_motif=GGAG/GAGG;rbs_spacer=5-10bp;gc_cont=0.580
MTAQRAGLKQGVFVFALVAMVLPMVISGGIFLSYYKQETTTDINRSNLHLAEIIRDDVNNFLSAPRQTLGTIARLAVHPEYTPQIDDLMSLMVNSFGFFESIMLLDNDGIVRHLEAASNISLRRRDYLGTDLSEAEHIAAARRLKQSTWSDTYISPVTGELTLSLTLPFERGMVVGNFNLGDLTRIIEHDLSLSHDRAYLVNGKGRVIANSRKAMALQQVNISDLPVVRAGLEGREGVYEYDVEGVAFIGAVVIIRETEWLVIVQRDKNEVFRSFRNMHLVFAVELLSALLFVAFFIGYVNTRIIKPVAAISATTQNVAEGHFAAMPAYAGRFRELDDLTVNFNRMISTVQERERDLRDRNQELRKSEERFQTIFDSVNDAIIIHDADTGAILDVNRKMSDMFGYPRDEARRMTMEALNSGEPSHTQRDAVAWIKRASLGKPQLFEWRYRHKDGRLFWGEVNMRLAAIGGLNCVLVVVRDITQRKLVEEKLHESERLYRVLFDSAGDAIFLMQGSRFVDCNNKALEMFGCSWEKILGATPVRFSPPVQPDGRDSEEKALEKIAAALAGNPQKFEWKHSKADGAPFDVEVSLNRIDMSGGVRLQAIVRDITERKRAEEVREQLIAEIRNALEAVSHSKKEWQDTFDSITDLISIHDRDCNIVKVNKAFAEHVGLPYQQVIGRKYYELFNDGSAPAPDCPQARTPADGNPAAEERVDAVSGKTLRISTYPYHAPDGSLIGSIHIARDITEEKEREMRMIMTERLASLGQMASGIAHEINNPLESVMICAEMLLMKVTRDTYDQAQFEKYLKIIDEEVLRCRDITSNMLSFSRQTASEKVEIDLHLLLDKSVDLVGYQGRLKNVKVVKKFGERLLIRGNEGELRQVFLVIVINALDAMENKGVLTIETGSTSASVWIRISDTGPGIPPESLQNVFQPFFTTKIESGGTGLGLSIAYRIVASHLGSIDVTSEQGNGAAFTIHLPR
>38-45 # 6956 # 8380 # -1 # ID=96_8;partial=00;start_type=ATG;rbs_motif=AGGAG/GGAGG;rbs_spacer=11-12bp;gc_cont=0.561
MTHANMSARFFVKAADRLAFRMVLYLILVLLAGSFAVAAELFLKRYHFALTERALADGVVVVLAVIAGLCLFELFLYGSRRWKSRVEAEARKADNMLAAVAQSIPDLVYIKDVEGRHLMVNKAVEEFSGHTAQQLLGTRMADWVPPDLAAQCMKSDREPIIAGKPCRAEERFEGAGGLRVLDTIKTPLRDDRGEIIGIVGVSRDITEKLKAEEERHRLQVQLLRAQKMEALGHLAGEIAHDFNNILTAIAGYAGIVKKMRANDDFLVNQTDQILAASQRAKTLVKGLFAFSSKQKIDTKPLDLNDIISETRRLLMPMISERIAVKMYCCNDPLTVRADQFQLERVLMNLATNAADAMPDGGELVFSTDSVEMKDDFVQKHGYGVPGIYALLAVSDTGRGISEEHIRKIFEPFFTTKEEGQGTGLGLAIVYGIIKQHDGFINVSSDPGRGTTFHVYLPLAKGIQPDSQRQTEKNA
>38-46 # 11989 # 13002 # -1 # ID=98_10;partial=00;start_type=ATG;rbs_motif=None;rbs_spacer=None;gc_cont=0.552
MKALTFTIDKNLRIRSWNDDLESFTGMDASFAIGKKYFHLFPQFLLHEKDAVAEAFQRERTVSMKRHAFRCLSHHRMADIKITPLRTGNDAIQQVQIALHPSEPCTVGRQLVDAQKLIAIGKIAATLAHGVRNPLNAIKGAVVYLRDRYAHEKPLVEFTEILEEEISRLENFISRFLSTTTFDSDISLVDINEVVRKIKVFISLQTHTREIKCNYVLEAVPPIQISAFHLEQATLNIINNAIEAMKSGGTLTIKTYLTRESSAPFIALEISDTGTGIDLPVHAADNIQHPPQQGRGFGLFIADEIIKCYGGHLKIRGEHGKGTTVSFLLPVKDGTLP
>38-47 # 2534 # 4204 # 1 # ID=99_3;partial=00;start_type=ATG;rbs_motif=AGGA/GGAG/GAGG;rbs_spacer=11-12bp;gc_cont=0.601
MPFSELQEKDFIGRQNELAALTQRVTLAQGGTARSAVLSGHRGMGRTELLKQLFSRLYWRQGRVAPFYYKVNPALLSTEAFSRNYLTRFLCQRLAYQKKEQDLLHLDGISLADTSSLLEERGETWACEILNQYERSAGDPLDALHIALNAPYLSALATGTPVAVLIDEFPRLKGIHRGGVPDPRLVALFEEPMSSGKTPHLITGNSPELNEMAVANGLERIPLLPLGPDSMSAKAHALLSAQGAAGNVPPLLQRHLGGNPFYLGCVVKAACAKNAPDEKDFWNAYLGEIRDGALSFSWSAVLKDFFPDLPMRRTALAAAYTIHHATEPVTLKRIARSFTLTDAQASDTLQALYLAGFIRGEFGVFRAPDDRVTRDIIECLYLREILAKSSHELERHFLESLLPQKEQGVRFDLTVPMARESELVVAQCLEQIGKNLQLNEDAVGQMQIAVIEACINAIEHGKGADTQIRIIVAVDSDRLSVSIESAGPEFIVQETGEPCASQDAAKTSNRGWGIKLMKRYADEVTFERTPGGTRTVLIKKLGTSAVVRKEDAERHE
>38-48 # 8853 # 10730 # -1 # ID=99_9;partial=00;start_type=ATG;rbs_motif=GGAG/GAGG;rbs_spacer=5-10bp;gc_cont=0.616
MVKSTQHWCEDNVLLSSIIVGAGAWVLDAALDTLLFTKSEFLDSLLLKVSPHEVYFRLFVLAVIIVFGIFTQRTLTRRKHAEGELRRALTAIEDEKAKSEAVIAAIPDGISIQDREFRVLYQNEVHRSLVGDQVGNLCYEKYARLDGICPGCPVARSYADGGNHVLEKQRESESGTVFIEIHSSPLRNARGEIVAGIEAVRDITARKTIEDELKKHEEQLEDLVEERTSELKSSNSRLQQEIAERERMEAELSRVQKLESLGLLAGGIAHDFNNLLGAIMGNISLAMLDVDPGNSAYQQLTKAERASFRAQELTRQLLTFSRGGAPVKRRITLPGIITESVGFSLRGSRVSHDLSIAADLWPVEADEGQMMQVFNNLLINADQAMPAGGSIRITAGNVELGPGEVPSLAAGRYVTITVRDEGTGIPRDHLDRIFDPYFTTKQKGSGLGLAATYSIIRKHDGHITVTSELGKGSVFRIYLPASEGEVAPPPRQEKFMRGSGTVLIMDDDEDMRKTTGDMLMRMGYTVDYAEEGNAAIAKYREARAAGSSFAAVIMDLTVPGGMGGKEAIGKLLEIDPAVRAIVSSGYSDDPVMADFRAYGFRGVAIKPYRIRELSEVVASVIGNGR
>38-49 # 5251 # 6357 # 1 # ID=100_6;partial=00;start_type=ATG;rbs_motif=None;rbs_spacer=None;gc_cont=0.632
MHGLSQKFSDLTADILSGIVDGVAVTDESGNIIIWNRAIEEMTGIASADAIGRSAGTVFADNPAIVTQIEKTLATGRSYSDYEAALSARHRQPLPVGVVSSVLPDAEGRSQGVIITVRDQSSVRDLKDRIRRADRLAAIGQIAAGIAHEIKNPLVGIRGAAQLLRSELRDSPRAGGSLTEYLDVILKEADRLNGVLEGILDFTRVKPREAGTFNIHSILDRALLLYEEPARLHAIVLAREYDPSLPEVIGNRDQLIQVFLNIIKNAIEAMPSGGRLTVVTRMSDLFTSVQADGRKHRLMVVKVSDTGPGIKQEHLQDIFAPFFTTKDRGVGLGLALSYQIVQEHLGTIRVDSHEGAGTTFSVYLPLGG
>38-50 # 46098 # 47564 # 1 # ID=100_40;partial=00;start_type=ATG;rbs_motif=AGxAGG/AGGxGG;rbs_spacer=5-10bp;gc_cont=0.574
MRTLKRELILVNITATGAALLVAIALLLGSELRTWKAAMIRDITIKADIIGSQCTAALTFNGSKDAEEVLRALQVDAQIEYAAVYSVDGTVFAVYRGRSGMRQVPTGPPAEGHLFTAAHLDLTRPIVLHGEQIGWIAIRANLDQLRTLLLHYGFGSAAVLLLALAVSSVMLSRLQKSITEPVTDLVGLMETVSGDKDYTRRAVARGPKELISLTRSFNEMLGTIQSRDRELESSLAELKKAYGKLEDLDRLKSDFISIVSHELRTPITSIKAFVELILIKPDMSADRKMKLLETINSETDRLSRLIGDLLDLSRIESGVILWRDQEIAVEDVIRTAVAGIIPLAKMRDIQINETAEDGLPTLYADRDRIMQVVMNLLSNAVKFIQPGGRISISTKRTNDPLGIAVAIADTGPGIPSGDLGLIFDKFQRSGDLLTGKIEGTGLGLAISREIVDHYEGRIWVDSEIGKGSIFTFTIPVKRTSGIYQGIVK
>38-51 # 19646 # 22159 # -1 # ID=103_22;partial=00;start_type=ATG;rbs_motif=GGA/GAG/AGG;rbs_spacer=5-10bp;gc_cont=0.593
MENLDARKKTQPGRISPHKIALIYGLTGCLWILFSDRALSALFSDPRMFARMQTYKGWFFIIITAAVLYWYVNRQVSLHRHVDRTLESALHELEHEKSRFEAVVAAMGEGISIQDREFRVLYQNQHHKDIVCGDRVGEYCYRAYQRRDRVCPGCHVAMSFQDGKIHRAEQRRFTEQGTIHYEIIASPLIDRSGNVIAGIEMVRDITSRMKAEEALRTSEKNYRDLVDNALVGIYRTSLSGQLLYANEALAKIFEFPSPEALQAEGALMRYRNPSDRAVMIQRLQDHGSLRNFELDLLTRTGQTRHVLLSGSLEGDIISGMILDVTDKKKVSDMNRDILQAVDEAFIVIDRDFRVASANRAYADQVRMPAEAIIGKHCYEISHKIQRPCYESGEECAVKQTYETGMSHAALHTHRDSAGNYVYVETKSFPMKDSNGNVVSVIETINNITAKRNLEDQLRHALKMEAVGTLTGGIAHDFNNILTAILGYTSILKTQAREGRQSPEIIESLLAAANRAASLTKSLLTFSRKQKIENRPFNLNDTVRNMEKLLLRVIGEDIELVTMLSDGELKVLGDAGQIEQVLMNLCTNARDAMTEGGVLTISTARQELDRERALALGLEGPGRYIVLAIADTGMGIGDDTRGKIFDPFFTTKDIGKGTGLGLSIVYGIVKQHHGNIFVTSAQGSGTTFSIYFPEVDASISGHRAPVGKDLVRGSATILLAEDSREVRDLTRDALTAAGYTVIEAVDGEDAVEKYRANRTAIEVLVLDVIMPKKNGRTVLGEIRQMDPDIKVLFISGYTADYLGRKGVLDSSTTLLSKPFLPEDLLRKVNEVLHVGGAI
>38-52 # 29730 # 30860 # 1 # ID=111_26;partial=00;start_type=ATG;rbs_motif=None;rbs_spacer=None;gc_cont=0.576
MNPTLKKNIIRQMGLAGMLGIITLVHTFMGVGRHSAGHHDGGGLLINILHITFAHFYIVPIILGAYWFGIRGGVLVSIISTALFTPHIFAWMDPVWSIYNYVEIFLFLLIGGMTGVLIEMERSQRLRYEDALVRLDDSHRKLKAQTEVLFQTEEQLRRADRLSALGELSAGMAHEIRNPLGSIKGAAEILKDDYGPDAPKQEFIEILLKETDRLNKIVQEFLSFARPKPPELREEDINELLESVLILTAQPARKAAIAVEKRLDPHIGKGNLDADLLKQAFLNLVLNAIQAMPDGGTLTVVSSRRDDSIEVKIIDTGLGISADNRKKLFSPFFTTKADGTGLGLAITYRIVQNHRGTIDVASEPGKGSTFTISIPV
>38-53 # 47277 # 49097 # -1 # ID=111_44;partial=00;start_type=ATG;rbs_motif=GGA/GAG/AGG;rbs_spacer=5-10bp;gc_cont=0.574
MQKRIIISILLSVLIIMISLGLVSYYHIEASIERSYRNRLAESQILATSIDHILEENLTRLYDISLSDKIEIADNNWVPEREALKAAYHYSIFSDGVFLLDKMGNVLLTYPPREGWTINLLGIPPVSKVIREMRPVVSSIFTMEPTRRKVIFALVPLKNRNGEVVGTAGGLIDPTNYHFTRILSAIATDKQMNIELVDSLGIVIASNHNESILSGIDHNKFLSRLIAEKKSTVTSCHRCHITGKDAQKRTEDILVFSPLNLAPWGVALRVPKSVVYAPSTALEKGFLILGIVSLASAFVLSLGMSKSIVRPVRQLIRAADRIARGDLTEPVFIESTDEIGALSQSFDVMRQKLAVSLESIQRQNVQLEQRVRERTRQLEEKQFMNATLLRKLITSQEDERKRIARELHDESLQTLAALLMNIEMCRLHPELITPEKVGKMRDTVTMVINETTKLIQNLRPTVLDDLGFEAGIIWLIDRNLKDKGITCFLNLHELREESLPPELQVTLFRMFQEVTMNIARHAKAQNVCISIKNDKKVFNMIIEDDGQGFDTATVFENTHTGRGLGILGMKERAAQVNGRLQVCSTPGQGTIVLCTIPLSPEEIHGQ
>38-54 # 1 # 828 # 1 # ID=112_1;partial=10;start_type=Edge;rbs_motif=None;rbs_spacer=None;gc_cont=0.657
AAFRELALPPSDRGPSDEISRLTATFRQMAGRIEQQVASLRNVDAQRRELIAGVSHDLRTPLATLQGYIETLLMRDSVLSAEERRQYLEIAIRHCSQLTKLVAGLFDLSRLEAGEMTIHREPFSIGELVQDAAQKFQLEGRYRGIRVTTNADGDVPFVSADIALIERVLENLIENALRYTPQGGTVTVLLRPHEHAVAVAVSDTGTGIPAEELPHIFDRYYRAGQGRKDRTGHAGLGLAIVKKILDLHGVGISVASEPQKGTSFSFSLPAVPARP
>38-55 # 4761 # 5612 # -1 # ID=113_8;partial=00;start_type=ATG;rbs_motif=None;rbs_spacer=None;gc_cont=0.596
MTQLTEETFEKTLQSFIRSDQIDLRDVSFIDPYGMVGLLEIGELCMLEDIKKTILLPRSEEVRRYLERMDFFTSARRAFSLEPMHVPSPMSPGRSSDSDVLLEITPIERANDIHYIVGKVEERAQAILARHLRYDSRAINGFIVALSEICQNIVEHSENKGFVGIQKYRYPSLGKNIVKIAVMDAGIGFRKSLSGRFKLKGDLEAIEKALLHGASRHEDEGRGHGLAAVRRFVEHWQGRLSIRSGTARLSLIPKWARGRERELNLQNFPGSQINIVLPEIPSS
>38-56 # 3300 # 5147 # -1 # ID=116_4;partial=00;start_type=ATG;rbs_motif=None;rbs_spacer=None;gc_cont=0.575
MKKEDYIRKNLDGTFRLWLRRASLWGCVLFVLLGGLDYLVTPENFAVFLRYRIVLSLLLLIGHFLAGRLSSRHLYVLAYVLVAGSAWAIEIMIIQFGGHESPYYVGMILLGISVIGVVPAPFTFHVVIASLIYLLYLAPIVLTESLTNHRDFLIANTFIILIFSTMLLVRYLSGNALRSELGFQYDLEQYRESLETAVRERTAELADTVEKLKQEIVERQKAEMERQRLQGQLLQSQKMESIGRLAGGAAHDFNNILTAILNYAELTLMKLAEDHPVRSHLMSIREASEKAATLTHQLLAFSRRQVLEMKAVNLNGVIGDMANMLSRMIGEDISLELKTEATISTICADRGQIEQVLMNLAVNARDAMLSGGRLLIGTKDVDLNDALLRAQETVTFGKYVLLSVTDTGEGMTAEVRDRIFEPFFTTKELGRGTGLGLATVYGIVKQHSGNIIVDSEPGKGTTFKLYFPIVGKREKVKEKEKDIDLSGPLPTGTETILVVEDDPSVRELVRQVLLPLGYRVLATAGGDDAIRTSASYNGPVDLLLTDVVMPVMNGKQLAEVLRIKRPGIKVLFMSGYAHEALSARGILEPGVAMIHKPFRTIALARQVRQVLDSGA
>38-57 # 4785 # 8492 # -1 # ID=118_6;partial=00;start_type=ATG;rbs_motif=GGAG/GAGG;rbs_spacer=5-10bp;gc_cont=0.592
MSEAMNYTLKDLIDIPKLQSFLDALDEIHSLPSAIIDAEGNILTATAWQDICTKFHRAHPAAEKKCIESDTYIAKELANDPPQVVYKCPFGLVDTATPIIVEGRHLGNVFTGQLFIEPPDEEQFIRRAREYGFAEQDYLEALKKVPIISEERLRKNLAFLGRFTEMLAQQGLVHLRELEAAKVLQESERRYRDLFEANPHPMWVFDVQTLRFLSVNDAAVSHYGYSRDEFLSMTIGDICPKQDMPRLLSALERAAKDSGIDKSHARHRKRDGTLITVEITSHGLEVGGRRARLVTLYDITERTRAEEALKRSEALYHDLVSTSQDLIWQCDAEGRYVYLNPSWEAVFGYRIDEMLGKKFTDFQSAEAAGNDIKEFARLIQGNTVQGFETTHIGKDGRNIQLVFSAKAVFDAQGKVIGTRGTAYDITERKRTEEALQESERKYRDLVETSQDLIWTCDAKGRFTYLNPVWERVLGYRIEEMLGRRFGDFQIPDVAARDVEEFRKCLAGGSIMGYETTCRSRSGRDVCLIFNAKSLRDAAGPIIGTQGTAFDITEHKKTEEKASVDHRRMVSLLRISKSKTASQKELLDLALDEAVALSESELGYIYYYHEGKQEFTLHSWSNAVMKECSIADPPKTYQLEKTGLWGEAVRQRGPVIVNDFYAPHPLKRGYPHGHALLHRFMTLPVFIEGRIVAVVGVANKQLEYDEQDVLQLASLMDSVWQIAEHRRVDVEMRKLSQAVEQSPVSIVITDAKGNIEFVNPRFTQVTGYQAGEVLGRNPRVLKSGETPAERYKELWETITAGNVWEGEFYNKKKSGELFWEHAAVSPIRDSDGGITHYLGIKEDITERKKLEEQLRQAQKMEAIGQLAGGVAHDFNNILSTITGYASLLEMAITSDATLRDYVAEISVASERGANLTQSLLAFSRKQEASLAAVDLNDQIRSSHKVLSRLVGEDIDLVLDLDREDTVVEADAGQLQQVLMNLASNARDAMPNGGTLRIATKNVTIGSDHRERYALEHPGKYAILSMIDTGDGMEQAVRERIFEPFYTTKGVGKGTGLGLSIVYGIVKKHRGSITVDSEPGKGTVFSIYLPLTERSVRGRRGDEGLPQAAAGNRTILLVEDEETVRRVLRLTLEAYGYRVIEAVDGEDALRVFREHKDDVLLVLCDLVMPKKNGRQACEEMMKIRPDIKTIFMSGYTKDIFDQKGILESDITLLVKPVNPKDLVKKISDVLEGAHRPA
>38-58 # 8705 # 12502 # -1 # ID=118_7;partial=00;start_type=ATG;rbs_motif=GGA/GAG/AGG;rbs_spacer=5-10bp;gc_cont=0.616
MKLSFKLKNGSLQFLNRMLILGAVVWTILVCGMLAWHLLDSERHIEHLAHESASESIQKDVLYRLWAAEHGGVYVPVTKKTPPNPYLKKMKERDIATPSGRKLTLINPAYMTRQVHEMVKSRGGVTGHLTSLRPIRPENRADEWEEKALVAIEGGRREFGEIVMMDGASHYRLMVPLFVQEPCLKCHAFQGYKPGDLRGGISAAVRMKDFDDISRAHLASELRHLAGVWLLGVAGMLLARPYVRKRIEDRERAVVRLEASEQRMRSIVENAPFGAHLFRLEHDGRLIFTGANASADRILSIDNSRFIGMNIEEAFPLLARTHIPDLYRRIAATGKQVEFEQLDLNSHEISGVFDVHAFQTAPNHVAVFFRDITERKKAENELRKSEERFRTIVDTSLEGILTIDGQEVITFTNARMVEMLGYSREELLGRPIADFIHEDERPDHENQIELRRQGLAAEYDRRFHRKDGTVIWTRASASPLFDEQGAYSGTFGLYADVTERKRAEEHLRLAVESGGVGLWEWDVATGRLEWNDRLKAIFGLAPETADLTLEQFMEAVHPEEVKDTEERFRRALMEKREFRHEYRIVRPDQSVHWIEAIGRGVYDNSGKPVRMSGGALDITERKRAETILRDNEEQLRVIFEASQAGIILVGPQGMILYANQRMADMFRCTLSELIGSAYLDHLHPSETSSADESMRQLIKGEVQSVSSERNYIRKDGSDFWGYLSGRRLENPDGSLRALVGIIADTTERKQAETALRESEEQFRLLLNSTGEAIYGIDGAGTCTFCNPTCVRMLGYKSGDELLGRNMHEVMHHTRKDGTPYPLHECRVVGTVEHGTGAHVSDEVFWRKDGKSFPVEYWSYPQMRDGRIVGAVVTFVDITDRIQVEDRLRQSQKMEAVGTLAGGIAHDFNNIMMAIMGYAHLLKMGPATEQQSVMAVDEIISSAERAAQLTQGLLAFSRKQVMRRSALDLNEVIRSFRNMIVRLLREDIELNLQLARDSIMIDADRGQVEQVLMNLFTNARDAMPKGGRIFITTGVSEIHPAETGRYYVPKPGPYGSITVSDTGQGMDKDTLGHIFEPFFTTKEVGKGTGLGLSMVYGIMKKHDGSVVVSSEPGQGTSVSLYLPLARAKPVVLTERSEQGRLTGSELILVAEDDDAVRRVVRNILGRHGYGIVEAADGISAAAIFREKEQDIRLVISDLVMPNKSGWELFQELKSVRPDVKVLFLSGYDRSMLPDQEAGIEEIHFLQKPLKPRDLLVKVREMLDAAR
>38-59 # 6960 # 8909 # 1 # ID=119_7;partial=00;start_type=ATG;rbs_motif=None;rbs_spacer=None;gc_cont=0.586
MKDQKALYKHNVAVNAGRIDPFEEWALTFDAIPDAIALIDQEMRLTKVNKAFAQLFGRRPEDILGEPCYQFICRKEGPEENCPHLRTLKDGKTHSGDLHIEHLGGDYLITASPLFDRNGKVCGSVHIARDITDSKNAEDALRQSEARFRSLVEQSLVGIYILRDDQFLYVNPKLAEIFGYASPDEIVFGKKAHELIAPESRALVAENDRKRMAGEEKSIHHTLKGLRKDGTIIDIESYGSRTEIDGKPAIIGTLLDITEKLSREARQRDIETRQHQQQRQQSIATLAGGIAHDFNNMLMGILGSAELLKAKLPPASKEREFAATIMETSRHMAALTHQLLDYSRQGNYEHTVTKLNAIIQGTIDLIRKDLPAGIEITVTLADDLWPVIADKDQLGQVIMNIIANAVEATEKTGGRIEIGTENVPARASWECPLSRHPSGDYIHLSISDTGPGIPRDMQKKIFEPFYTTKFMGRGLGLASSLGIVQNHGGCLSVESEKGKGSVFHMYLPRGGETASDRKQRASVPLGTVLVVDDETHVSSLLRTMLADLGYRPLIARNAVEALKLAQEQKDDVLLAILDVQLSGPGGADLFSRLKKLRPGIKVLISSGYDESTALSAFREDRPDGFIQKPYWIDTLRDKLLGMLQGERMP
>38-60 # 5347 # 6834 # 1 # ID=122_5;partial=00;start_type=ATG;rbs_motif=GGA/GAG/AGG;rbs_spacer=5-10bp;gc_cont=0.619
MRFVSSLKSKIILAVSAILAVIIGTGTWINIGYQRSQMEGALEDNVLIIANTIEKSLDNAMLDGKSKEVQHILEAVGTYHNIQELKIFSPNGVILKASKPGLIGRKVDGTTQKWYLEGKFKRPIKRRDEGVFSVLFPIENTERCFHCHGSKAKLNGILSVDVSMAQTQAKVGELSKTMVLWAFGITATLALSLGMFLTRFVTKPIQDLIATMERAERGLEARVQVKSSDDIGRLGEAFNSLLSKLERARRRVERYHYEQMKRADRLASIGEMAAGIAHEIKNPLAGIAGVIQVLKKDLPPGEPKRAVLDEVLSQVERMDKAVRNLLSFARPPEPKMTLVDVNELIAKLLDFLAPQFAKHGIAAERKLSTGLPWLALDPDLLQQALLNISLNAIKAMPEGGSFSIETRLELPEGTGQGAIRIIFSDTGEGILPENLGRIFSPFFTTRQQGTGLGLAITQRIVEQHNGEISVMSTPGRGTSFTISLPLSVSEQAQGA
>38-61 # 50316 # 52157 # 1 # ID=123_48;partial=00;start_type=ATG;rbs_motif=AGxAGG/AGGxGG;rbs_spacer=5-10bp;gc_cont=0.600
MFLAADVTFNPHALPPLVTALAILLLGLIVVLREKGSRESLLYLSYTLAASTWMFCVSVALFLSLSSEEKAYQWMTIANGGVAMIPAALYHFTVVVMQTDNRNRQFIRFAWAVSSVFLVVTLLTDVLFAGLYHYSWGIFVRFRWPSFLFMGYFMAMSVMTLREYWVVYRSSDRNTTRHRRAKAFLIAFSIGYLGALDFLPALGVPYYPLSSIPMICMLVLVSRTIWQHRLVDITPAFAAREIIDTMNEALIVLDLEGVVRLVNQETCSLLGCREKDLIGRRPVDGMTTCRQFAEQLETIAGKGAARNVEAECGPHNGGYRTFNLSASLMKNHRGEPVATVCLVNDITDRKRAEQEREQLISQLQEANEKLQMLDKMKTNFISTVSHELRTPLTTIKAFVELLLLKQAMPHERRVKLMSTVNVETDRLARLITDLLDLSRIEAGSVKWQFALVSMEDIIQSVIESMGVLFENKGLQVTVEFTPRLPPVSGDRDRLVQVVTNILSNAVKFTPRGGVIHVALRRETAQLAVEISDNGIGIPAEHIDLIFEKFHRSDDVLTAATEGTGLGLAITRQIVEYHGGTIRAVSTQGKGSTFTFSLPLAGAGGTVRTDRETA
>38-62 # 87266 # 88525 # 1 # ID=123_82;partial=00;start_type=ATG;rbs_motif=None;rbs_spacer=None;gc_cont=0.587
MMEKVLSILIPGVLVVAVGSFVIWGMMRRYRRELGLKQEEQEKTQSVSFIIGAFQDVTRQLKEKEKELERLRSLAEQRAENVESYTENILQCVTSGVVTFDGNGLCATMNRAAEEILGLERAKARGRTCREIFGEGDICRLVQDTLQKRMPSRRMETEHVRQNVRIWLGFNTALLMDRQGKSLGVILSFSDLTEVKQLQEQMELRERLTALGEMSAGIAHELRNPMAVIAGYLNLLAKKQDSAGQAVIRDVLEEISGMNRIIGDLLIFARPTALNRTAVNMRELIDSCVTTVLKAKGADARIATVLDLGDGTAPVDEVLMRQALGNLVQNAVEAMPDGGILTVKSQRDGDLLITVKDTGIGVPREQHRKIFLPFFTTKDKGVGMGLALAHKIITAHGGRIEVESGEGGGTMFTVMIPIA
>38-63 # 95906 # 98194 # -1 # ID=123_89;partial=00;start_type=ATG;rbs_motif=None;rbs_spacer=None;gc_cont=0.564
MFSALRTLKNREILTPLVVILAFLFILSLIIIIGQTFHQTLRNEMADQFNKQQLLLAQQVAINVESFLDHVYKDISVISQLPDIMSVGRSSQARAVIKGIHYHIESDILVALRILDRRGTILYDSGYPKREGDSLADTKYFSRAKTLRANEHLITDLMSIVAERPDSKQFVMATPIYQKSPSSQELQFNGVVLAVLSVDGITQKYLLPVKSGTRGYAWMMDSDGTLLYHPTQPQMLGKNLFHTDSSCFQCHRSFNAEKQMVEGKTETFGFYVAPGGENKLAAYYKFPVGVRSWFVVVSAPYSDVIALMQKSQSFFSLLIISIFITTLVASVISMITYRKKIKAEEKAMHLENQRRLEQEIVIAKNYLENIIENTQTSLLVLDRDLTVRTVNTAQARALGRPKQDIVGRPFFSLFPDNLPRYEGIPIETLLHRCMTERISIEVKEYRITGIQPEPIFFDMNVSPLLIAGEVTGIVIASNNVTKRVHLEEALKQYTAELEDRVDKEVATAKKLEQQVLHSEKLAALGRLAAGVAHEIGNPLTSISTFAQLLREMSTDEFAQSSLDTINSHIQRITEIVRQMSTFSRPDSTNIKLAQINDILRSSLDLMRLDKRMKSTLEITVNLAPDIPKTMIDEGQIAQVFINIILNALDAMPDGGELSVTSRHSLNEQGHDTIFIDFHDSGTGIPAADLEKIFDPFYTTKEVGKGTGLGLSVSYNIVKRFKGDLKVASTLGTGTTFTIILPVSTDIHKEPLHAEDEHPGRGR
>38-64 # 218309 # 219979 # 1 # ID=123_205;partial=00;start_type=GTG;rbs_motif=None;rbs_spacer=None;gc_cont=0.525
MDSSRSEYYSKIKRLILSRLLLAAFLLSSLAFFQYRYHIFQFPSGTPLYFALAVLVLTGIYWYLLRVVDNLPLLAYIQIAGDILLISWLVSMTGGIDSGFALLYHVTIISASIILYRRGGYLSASLASILYGGLLDMQYYSVLGFTRSLNYTPIQVLYLLFINIISFYTVALLSSYLSERLRKTRQELREKSMDFDDLQVIQDHILRSVGSGIVTMNMSGEITSWNNAAEHITGYRFDEIRTNWKAVFGDSIKGLFGHTDDLKARPVRFEGPIAKRDGNRAILGFTATLLKDDTDTVRGIILTFQDITRLIEMEEQIRRQERLATVGSLAAGIAHEIRNPLASLSGSIQMLQGELELRGDHKHLMDIVLRETDRLNNIITEFLDYARPRSSQMEPISLASVLEETITLFRNSREFKKDIVITCDIPFSIAVNGNPQRLRQVFWNLLINAAQAMDNGGSITISAASGRGIDADEVTIHILDTGTGIEKEHLEHIFDPFFTTKSGGTGLGLAIAYRIIEDHNGTIDVKSEAGKGTAVIISLPYLDLTAGNGQNARYDS
>38-65 # 5595 # 8513 # -1 # ID=124_6;partial=00;start_type=ATG;rbs_motif=None;rbs_spacer=None;gc_cont=0.600
MTDLHAIIGYPLFLVSGVELLLGFLLAKQNPTNSPVNRSVALLAFFSAAFSLCTGLMYVSASLGLGFTFYARANWIGWFTLPAALQFLYYSESEDSRTADRIGLVLYPFWALMLALSLFTDLIVTDNYVLIPFSSRPGPLDNLLRFFGACLAVWVIVKAFLLRRSASGLIKKELDFFFFGVFVFGSGAGFTAGVLQLFGGFGLEPGLASYFSLPWVALTVYAIARYQLFDIRLILSRTIATILLLMIFSSLQAGLFLLFDHALGHVLSVFASLSIIGVLFFSTPFSGKVQSLVNSLVLKDKYLYQDIISNASRAMSTILNLNDLLVHIMNTLKDNLRVDSASLYLRTAAGGLALRKSFGSDAGTALSSELSSSMVQHLLVTKLPIIRLVQESLPEETAVTLAKELRTLGAEILAPIFYQGRLQGALALGPKLNRSTYNQTDILLLETLTGHAAAAIENATLFQETLRIQESLRESEGKFRTLAETIPAAIFIHQGGKFLYANPAGELLTGYGHDEILGKEFWELVHPEYRHLIRDRAGKRLTGEQLANQYEFKIITRNGEEKWVIMSAGTMDYQGKPSIIGTVFEITERKNLESRLHYMQKMEAIGKLAGGVAHDFNNILGVIVGDASLLQLSLPQDDPLQNHVNHILNSTERAATLTQRLLTYGTRKGSSLNPCDLASLVDQQAKFLNGGLPSAVRLVIASDAKTVPVMADSPQIERVLMNLVVNARDAMPSGGTIEVRTGTVDIDAAFLKKNDFGKPGTYAFLSVKDSGAGMDESVRKRIFEPFFSTKGSGKGTGFGLSIVYDIVKDHNGYIAVTSSPGEGSLFTVYLPLTEASAVPRPSARTTVPASGGRTILLAEDDGTARAYVKTVLEDQGHAVIEAEDGEVAVQKYRDRHAEIHLVVTDIIMPKLNGREVINLVRSITPDAKVLFTSGYSEELLIKTGILAAGQPFLPKPATRAEIIAKTQQVLMP
>38-66 # 5844 # 8345 # 1 # ID=126_7;partial=00;start_type=ATG;rbs_motif=None;rbs_spacer=None;gc_cont=0.608
MEQTRPHQNADLLRENDGLRKKHAAAMQYIRRKVDQLLTVMGTSPLRPEELDDNTLIELDPISIISDSFMQVLHHLKETNEQLRVAHEEITAIFDSAGMGILVIDRDMRILALNRKIKEQFGIDRKITDGMCCRDLLCKKDVEAECPARKAIESGASVERVMDLNGLHFDVVATPIRDKSGIITQVVLVYMDLTERIRAQEDLRRSEERYRDLFENSTDLIQVLNADGTIRYVNQAWRESLGYGPDEVASMSIFDIIHPDCKDCGPEFKSVVCGHKGGRFETLFLTKARETIIVEGNVSPMMEHGAFVGTRGIFRDITLRKQAEIAVIAEREQLAVTLRSIGDGVITTDISSNVVLINKVAEHLTGWTQDAARGMNIREVFSIKSEKTGEDTACPIECVLRTGAPCELEESAVLIARDGRRHLITDSVAPIRDKDSVVTGAVLVFRDITDRKRLEDRIIKSEKIESLGVLAGGIAHDFNNLLNTIIANIDIAARFDRPDSEAQKSLARAQKASTKAKELTQQLLTFSKGGAPVKKLAAIADLIRDTADFGTRGTNVRCDYALPEDLWSAEIDEGQISQVIQNLVLNAVQAMPQGGTISISARNIEVGRAAFTALGEGRYVVIAVRDHGHGIPPENLSRIFEPYFTTKDTGSGLGLATTYSIVKKHDGMIDVESSVGGGTTFTVYLPASLAAAVHTGLPAEPLPRREISGRILVMDDDALVLETAGVLLEMLGYQADFASDGDEALEKYREALRSGASYSAVIMDLTIPGGKGGRSTIRHLLEIDPLAKAIVSSGYSTDAVMANYARHGFAGIVVKPYTIDDLDAELQRVLGNK
>38-67 # 283 # 2400 # -1 # ID=127_2;partial=00;start_type=ATG;rbs_motif=GGAG/GAGG;rbs_spacer=5-10bp;gc_cont=0.610
MSDDNETFDLDVLREMFKSEAYELIGELENALLALEESPREKDVISRVFRALHTIKGSGGACGFDNISHFAHEVEGVYDAIRNDKMVVTREIINLTLAARDQIAALFDEVYKHTTAESEVTEQIINRFRSLLPQGAASRTKQPAEPAPTVQEPQATYRIRFRPARDIFLTGTNPQFLIDELRTLGTCRVVAQLGDIPPLEALDPELCYIYWDVILTTTKGVNAIKDVFIFIQDTSELTIEPIDIEGGLSEDDDYKKLGEILVERGDLSAADIEEISSEQKRIGELLVEKGLVNNDRVEAALTEQQHVRGLRKERQKSEELTSIRVQSDKLDKLVDLVGELVTVQARLTQVATEGTSALLLTIAEEVERLTAELRDNTMSIRMLPIGTIFNKFRRLVRDLSQSLGKGVDLFMEGAETELDKSVIEKLHDPLVHLIRNCIDHGIEMPDERQALGKARNGNIILSAAHSGAHVLIRIDDDGAGIDTEAIRRKGIERGMISADAELTEKELYALILAPGFSTAKQVTDVSGRGVGMDVVKQAIEALRGTIEITSTRGEGTTIILSLPLTLAIIDGFLTRIGNEHFVFPLSLVDECVELTAAQSHKMGDRDLLNVRGEIVPYIKLRERFAMEGERPSIEQVVIAKVDNVRVGFVVDHVVGGHQTVIKNLGKMYKGVEGVSGATILGNGSVALILDVPRLIKTVEREETKT
>38-68 # 10904 # 12772 # -1 # ID=128_9;partial=00;start_type=ATG;rbs_motif=GGxGG;rbs_spacer=5-10bp;gc_cont=0.635
MSSPFRRVLKERFGVKVITAFIIVIAASFTLYTVVWAVYEIGRLRHKLEDQGIMLTSLLARGAVVGIFTENEAELKRAAADVLKLPDVVSVSLFNAEGRRLYQGSGMVGRPGHGKSPGRNAPGSPAGAEVQIADQADAVSISRPVLSASIAEADETLYFGPSAGPAPERVIGHVLVVMSKESYRGEIAALAGRNVGLMAVFIAVSGIVVWVAVRKVTRPLERLTESVRDFERGVPVDPSPVETADEIGRLASAFNDMVAARREGERSLRESEDRYRRLVELSPDAIYVQHEGKVVFINNAGAALFGATDPAAIVGTTVLERIYDEDRESAMKWSLQIEQDGAVVSLLPVRYLHPGGMIVDAEVAAAPFTFNGRNAVLVIARDVTDRKSLEEMVKEYQRELHSVEHTMSSLESRVEERERHLIAADLHDHVGQNLVASLFKLGLLQKGISAPDALRHLEDIRDLIGQIIQYTRSLTVELSPPVLSEIGFKAAVESLAGGIDAVYGIPVTIKDDGRSDLIGEDVRSPLFRCVRELLMNAVKHSRAKVVAVSLERDNDRIRITVADDGAGFDASTAGKRSGFGLFSIRERMKKLGGSCEIESMPGSGTKVVLDAPVNLGIQRNVS
>38-69 # 158275 # 160221 # -1 # ID=128_128;partial=00;start_type=ATG;rbs_motif=None;rbs_spacer=None;gc_cont=0.629
MKTVLQSDCAELLKAFDVLNLPVFVIDAAGAVVTCNESVARAFGWQRDEMIGRDAGRFLPAGGQLSSPAGAPIVSAPSPCFRKDGSSFHSRIAVMPAQDGRSGLRTVVVRDAPEDGLPACMPPGKVAQVELINELSGIINSSLSIGTIFRMVVSELRKLIAYSRASLLLYNETDDTLLIFALDTEMKTAMKKGVTAPIEGTSAGWVVRNNKPWISDDLTKTQFPLDRKLLQEGIRSTVSIPLYHDRMLGVFNFDSTEPGQYTEKDLDVLLMVAKHIAIALENALLFEEISKEKKEWERTFDAITDMVWIEDGKQQVVRANQTLLATTGFSKTEITGKYCGELLGRIGITIARCLCQDTLTGKRPTFQELKNNTGNIFHFWAYPLLDDEGRLYAIVHYLKDVTGQRRLEQQLIRSDKLASLGTLVAGIAHEINNPLGIIAGYSEALLDRAHEPGLSGVAGFEDFPEYLRTIHSEIFRCKGILKSLLEFARPSGGTFREIDINELIKEVLLLLQHRTSKLQHTLSLTLNRGLPKILADAGSLRQLLMNLLLNAIYFTPEGGSISITTGPDGADAGRIRLDVRDTGAGIPADLIGKVFDPFFTTKPVGEGTGLGLTICHRIVEEHGGTIDVESEPAKGTTFIIKLPAIKHG
>38-70 # 181004 # 183214 # 1 # ID=128_147;partial=00;start_type=ATG;rbs_motif=None;rbs_spacer=None;gc_cont=0.580
MKLSLRAKVSLAITLIIIVISGVSTYLFTRAHSSSKEKGLIQRGAALSYALSEAATEGLLKEDLNLIKKTSSLIHADDITLVQVYSNIWNIVDAYPFDQLRNPPHPDALEHFQNSSAPFNIESRDGYDFYTSIDFQAFEDAPNITIGYVRLILSNHTIKQEIRGAVAVNILVSAVITLIAILAINILIGRLVVKPVMTLHRSVADFKNGILEGEAVPPPHAAAELKDLSREFNLLFKTLKDREKQLIESGRRIHSLFERVEHGIFRLDRNGAIIEANDRFRSLFGEAKELCEVLPHDNSSADCLIRAAQENDLHQDCRAAARNGNEIMVSLSLYPEKNAAGTVVGFDGYIIDITEKKRLEERLVRAQKMEAIGTLAGGMAHDFNNLLTAILGYSSILLRTLKEHDPFFKPVSIIHEAALRGAELGRKILSVTRKEQREIKPVDLNNVVRSALELLHQSLPKNIEIITHLADGLPLTQADPSQLQQVIINLAVNARDAMPGGGKLTIETSLSGADRNGGTSANARTGGMIKLSVADNGAGIDAETQARIFDPFFTTKEVGKGTGLGLYIVHSIVHNHGGHINIYSEPARGTQFTIHLPVIAPDAATVFPEVAEVTGSGTILVIDDEPHIREMCRDMLGALGYRVLLAEDGMTGIQTYRNDHRDIDLVILDMIMPKMGGPQVFAALKTIDPAVKVLLYSGYSSNHVGIDELLRRGVVGFIQKPFSAEDISIAIKKALS
>38-71 # 196992 # 198836 # -1 # ID=128_160;partial=00;start_type=ATG;rbs_motif=None;rbs_spacer=None;gc_cont=0.572
MKKKILIIVSIFALLASAGGAALLYSIRHISLSLQELILLHQVEIQREHLLLNVHQVQEDLYSQSTRHPESIEVMTERVNSMGTAIAACFHCHHTESVTEQLLDLQQQIGQFDQQLTRTLAIDTSDRRFREERETANIIGDSIISKLNTMIILTSQGLSERTEDSQKDMRWSELIVLVLVICGPLMVAAFGFTTIYSFASPIQLLLNATKRLRTGDLDFRIAGLKNEFAELAVAFNDMAGALRDRLREITESERRYRLLFESAGDAIFILDAEGEHAGKIVSANRSAAAMHGYTVEELTSMNIRELDSPVAAQQMKDRIERILKGEWITAEINHAKRDGTVFPVEISAGMFEFDNHKYVLAIDRDMTERKRTEELFQRAEHFKATGELAAGLAHEIKNPLAGIKLTMETLAAESYLLPEDRGVLFKVIDEIKRIEGLIKGLLNFARPPRPHFMETDVNSVLDAAAQMVMQNGMHTKGVSGMISLVREFAPDLPEIIADPMQLRQVFMNLLMNAVDAMPGHGSLVLRTSFDEAACAVTVLLSDSGKGIDAAVQDKIFQPFFTTKAGGTGLGLAISKRLIEEQGGRIAIESSSERGTTFTITLLCNRGKERPRDQG
>38-72 # 700 # 5337 # -1 # ID=129_3;partial=00;start_type=ATG;rbs_motif=AGGAGG;rbs_spacer=5-10bp;gc_cont=0.623
MKPTKKSGKEGRAKGAGKKTAAGARPAKTGKRASAAVGSERRQERDRWRELVETSAAWIWETDADLRHTYTNAFVTRCLGYQPAEFLRLNTLDLIHPDDRGPVSALVRSAVTRQEGWFNQVLRWRHKDGSWRYIESSGSPLFDEQGTFLGFCGIDRDITEQKRAAEDLRRSEEKYRGLFENAIDAICIVDRDQNYLDVNRRAIELFGYSREEILSMNIRDMLPPEQLVHSDKEFAKLTESGAYEKFIGRVRRKDGSCIDVEVSASAIVEQGQVVGSRDIIRDITDRRKAEALLRDSERRMRSIVESLPMGMHLYNLEPDGRLVFIGANPAADRILGVDNRIFIGKTIEEAFPPLKDTEVPQRYRDAARSGRSWQTESIEYQNDLIKGAFEVHAFQTAPDTMVAAFEDITGRKRSEAALKQSEEKYRRLYNETPVLLQSIDRNGILVEVNDYWLKTLGYDRSEVLGRKATDFLTAASRKYAQEVVQPAFFRDGAIRNVAYRLIKKNGDSADVLVSATAERDAAGNVVRSQAVIEDITERKRAEEALRESESRYRAIVESQAEFVVRYQPGGIITFVNDTLCRYTNMRREDLLGRSYYPFMHPDDRDAFVRSIEALDRKNPSMVAEARVVLPDGRESWHQWTHLAIFNDRGDLVEYQGTGRDVTELKQAEARISESEKKYRTLFESSNDGIFILDLDGNFIDANPAAYARLGYTKDELLSLHISKLDTPAFSGQVPERIREIKERGFAVFESANRRKDGSVMQIEVSARLLEYEGKTVVFSVNRDITERKRAQEELAGQKAMLQQILDTSSVAIFLVDKAGRITQANKRMTEMFGQTMTELAGREYVELIHPTERETGRAKMLALLASKVQSVDVERHYRRKDGTEFWGHLAGKRFYDIHGSELGLIGVLSDVTERKRAEDALRKSEKMLQTIIDAEPECVKLLDENACLIMMNRAGLGMLQVESLDQVKGQCVCPLVTSEYREAFLDLTRRVFRGESGTLSFEMVGMKGRHLWMETHAVPLRNEKDEIIAVLGVTRDVTERKKAEDALRQSEARFRDIIENASVGILVANVETREFLYANPAICRLLGYSQQDFHSLTAMDITVPEERQESSAGFQAHAEGKLDVTERTLRRKDGSTVRMSINSVRMEFDGQPGLVGFFTDVTEKRLLEEERLKAQKLESLGTLAGGIAHDFNNLLQGIFGYISMAKLTIDQREKSLAMLVQAEKALHQSVNLTSQLLTFSKGGKPVKKATDLRSVIENAVKFALSGSRVSYDLSFGHDLHAVEADEGQIGQVIQNIVLNAEQSMPLGGRIDIEARNVPPARAAGLPLAAADGLVEIVVRDQGTGIPSEHLPRLFDPYFTTKEKGSGLGLATSYSIVKNHDGMIDVSSVLGKGSTFTVYLPAIRAAQVPAASSAPGSCVAGRSCRVLVMDDEEIVRLVAGELLRELGHEAEFAENGGSAIEKYRQALSEGRPFDAVILDLTIRGGMGGLETLLKLKEIDPGVNAVVSSGYSDDDETADYKTHGFRSYLKKPYNIEQLQDVLNGLTA
>38-73 # 23860 # 25581 # 1 # ID=130_22;partial=00;start_type=ATG;rbs_motif=AGGA;rbs_spacer=5-10bp;gc_cont=0.646
MLKLTPLKIVGLYIALSVLWIFSSDIALEMIAADTRVYTVLSIAKGWFFIAVTATLLFGLIRRYAAERDETEKKLCESERQCRFVVDHANDGILIAQDGMLRFVNPRMAEITGYTEEELLARPFVDFLHPEDRQMVFDRHMQRMRGELDHAFSYTFRLLAKNGRTVWVETRGAVSTWNGKPATINFLSDITDRKRATEELMRSEKLRSVGVLAGGIAHDFNNILTAILANVSFARTQLGAGSTAADRLMEAEKASLRARELTRQLLTFSRGGAPVRKTIILAGLIRESATLALRGSGTACEFAIAGDLWPIEADEGQIGQVINNLVINASHAMARGGTVRVAAGNVVVSRQENLAIADGRYVMLSVSDRGAGIPEEHRSRIFDPYFTTKQEGSGLGLAVCYSIVLNHGGIIAVDSKLGAGSLFTVYLPATDKAVVPGQEDGPELIPGSGRVLVMDDEAMVRDVAGEIIRSLGYEVSAAKDGREAVELYRRSMQEGRPFDVLIMDLTVQGGMGGRDAIRELISLDPNVRAIVSSGYHNDPIMAHYREYGFQDVIAKPYDAASLSKALARILGRS
>38-74 # 36543 # 38525 # 1 # ID=130_36;partial=00;start_type=ATG;rbs_motif=None;rbs_spacer=None;gc_cont=0.625
MKTDRPIQEFLAEAEDILESASRSLLTLEDQQAAGQVDPDLVNGLFRSIHSFKGLAGMFGLKTPADLSHKLEFLLDEIRLGKVGLGGETLSALSDVLGLLARLVQQSGAGQPFEDISGATDRIDRILAAKSLGGEQSLLSRVDIDLSVLQVLTEYEEHRLKETIRERKNLFLVKASFTFAEFESGIRALTETLKQHGEIICTLPTASAGGEGIGFTIMVGTAKGRDVLASSINLPNVSLELVPRTDESCAPEARAEVTTLKSISNTVRVDIHKLDNLMSTVGELHIIKGEIGRIAAGLRGLQGFTGDAVNLYKAHKNLERRLNEIQEGILDVRMVPIGQIFTRLAQVVRNYAREAGKEIDLEIQGEETELDKLMVEDLADPLMHLIRNAIDHGIDPPEVRKAKGKSERGIVRLTAVPKGNHVMITVEDDGRGIDLPAVLSKAREKGLLEGELDVEHNRKEILDLIFLPGFTTSETVTEISGRGVGMDVVKRNVSRLSGMIDIETEAGAGTLFTITLPITLAIFKALIIETSGRRFAVPLGSVLEILRVAPDQIETIESREVMAIRDDTVPLLRLTDAFDLPKGEQQEKLFVILVGIAERRLGLIVDRLRGQQEIVIKPLGSRLADTPGISGATELGDKIVVLVLDVESLIEGAMRKTIAR
>38-75 # 16645 # 19587 # 1 # ID=134_20;partial=00;start_type=GTG;rbs_motif=GGAGG;rbs_spacer=5-10bp;gc_cont=0.600
MFSPWVLLTIILAYLLFLFFVAYMADRKEKQGKSLVSNPYIYSLSLAVYCTSWTFYGSVGRAANSGLSFLTIYLGPTLMAALWWIILRKIILISKENRITTISDFISTRYGKSLGLSALVTIVAVVGITPYLGLQLKAIMSTFSLLSGRHEGSHFAGWFISVILGVFAIIFGARRLDSSERHGGLVFAVAFESAFKLVAFLLVGIFVTYGLFDGIGDIMAKMKESTYAGLMTLGEGSRESYLEWMSLTFLSMMAILFLPRQFHVAVVENTSADHVKKAVWLFPLYLFLINLFVLPIAYGGLMLGGAQEKADFFVLSIPLQQGNPLLAAIVFLGGFSAATAMVIVESLALSTMVMNSLVLPALLGLNVKSLHMMILNIKRLVILGLVFMGYIFAVSIGEFYSLVDIGLKSFEAVTIFAPALLLGLVWKGGNRKGAIAGITAGFFVWIYTLLIPAMMRARIIEKGGVMESVFNSHLLNPTALFGLPGLDRWTHSLFWGLMLNLFFFVTVSIFTRQSDEDTRQAIIFVDSFSPRHFSSMQRPSTIAVIEDALGQYIGPGEAREAIEDFLRRNKLTREAISGEWLMRLREEAERILSGVLGPSISTLVFQELSTMSHDETHRISNSIRQISRSLRLSRQELAEANRQLAMLKEFSENIIESLPVGVATLDDSHRVTYWNSAMEMITGVEKSDALNKEAVRLLTCLEPRLFNPEIQEGEITCRRNFDPQIILKGYVSKLTGVQKGFVLVLEDITEKKKIEEELFRTTKHASVGRLAAGVSHEIGNPLASISSLVQELLTEDGSPFVKGSLNTIHQHVNRIARIVRNLGDFARLYPRQRVPTSLRDILQNTIDLVRFDKNFKKIDLVTDVQSSRPVKIDPDQMQQVFLNLLLNARDAMPEGGKLDISMKESDGRVSMVFADTGTGIDTEVKDKVFDPFFTTKGPTRGTGLGLSICYSIVKDHGGTIEVESVKDKGTKFIITLPVEE
>38-76 # 114276 # 116816 # 1 # ID=134_114;partial=00;start_type=GTG;rbs_motif=AGGAG/GGAGG;rbs_spacer=11-12bp;gc_cont=0.596
MNTGIPYYKDARPFRFPDHPEWGTTYWDLIVNPIVDDDGKVDFLVFSLNDVTHRTETERRIAVTSALLKQFAGKYDRKEYLDAAVDLICEWSGCRNAGIRITDEEGNIPFRACRGFSDEFLASENALSAAVDRCTCTRVITEKPELHDLPAMTQSGSFATNDLRLFMEELTPEQRNAFRGACLRCGFGSLAVIPVKHRGQMLGAIHLADERQGMVPLKNVEFLEQLAFIIGEAVYRFDIEDELRRNYDALRLSETRYRALVEDIRDVIFTLTEGGSIASLNTAFDVNTGFSRDEYVGRQFVELIHPYDLPHAMEIFANILSGHPMPLFELRVRTRSGEYRTFEFKVGTDRTAEGMILGTARDVTERKQAEEQLNLFIDLINQSIDAVYVADPATGAIVEFNEAACISTGYSRRELLSMKVSNLSRKHFDRERWNDHVSEVRNKGALLLEDVVYRKDGSAIPVEVAVKYISRGEQDYLVAVIRDVTERKQAEEEHARLVSAVESAADAIVITHPATGVIQYANRAFEQITGYARQDAVGRTLHFLESGEHGEEHFHGIRETLANDGVWSGKQVSRRKDGSTYFEECTVWPVKNRNNEIINYVYIKRDVTERLRLEAIAESVNTMDNIGYVFSGVRHEIGNPINSINMILGILRAKLDTLPTEAVKDYLAKMTEQISRVEYILRSLKSFNLYETQQPQNIDLSSFMGNFLPLIRNDLARKGITVQAAVEPDSTAYADARALQQVLLNIITNAADAVTDRADPVIVLSLSCSAGSARIRVRDNGQGIPEDKLKNIYRPFYTTKKQGTGLGLVIVRKMLARMNGRIDLTSTMGEGTTVEITIPEGTHEVR
>38-77 # 32211 # 34349 # -1 # ID=135_34;partial=00;start_type=GTG;rbs_motif=GGxGG;rbs_spacer=5-10bp;gc_cont=0.634
MRKFRYTGAILALTGILLIFLITGTMLVTWQQHATLIGMAQADLAAELDLMAEAFHESLLRSDYVTIRTFIERWGSVHPELLLLRATAPNGFVVGEFQRAPKGQARAIELNKMITQDSRPLMLLSLTADLGKADAVVTQLRNRLIAGSILFTAILGVVLWRSQRRMALAPLEHEIELRQRAEEALQHAHDGLENVVRERTGDLAQREQRIRLLLESTAEGIYGIDTRGTCTFCNSSGRRMLGYGKEADILGRNMHELIHHKKRDGSPHPEQDCKIYSAYRESRGSHADTEVFWRADGTSFPVEYWSYPIESNGTVAGAVVTFFDITERQKLEAQLIQSQKMEAIGTLAGGVAHDFNNILTAIIGYGSILQRKMDDADPLKTGVANILESAQRAARLTKNLLTFGRKQPLTPVPVDLNAVVRRVEKLLLPLIGEDIELASELSDDDLIVQADAGQLEQVLMNLATNARDAMPQGGRFSIRSEQTVFDARQARMHGVQSAGSFAVLSVSDTGSGMDESTRLKIFEPFFTTKEVGRGTGLGLAMAYGIIRQHNGTISVYSEIGKGTTFKICLPLLHRSAQEEQLPRSEAPGSRGTETVLVAEDDKMVLALIRAVLQEHGYRVLEAQDGEQAVRVFSENGDGIKLVILDTIMPKMNGKQALSAIKALHPDVKVLFMSGYTADVINRQGLVDQGFDLMQKPITPTELLTRVRKALNS
>390-1 # 9901 # 11706 # -1 # ID=1_8;partial=01;start_type=Edge;rbs_motif=None;rbs_spacer=None;gc_cont=0.380
RLPLGEKGIGRFSVYKLGEEIELVTKKGKNSEIVIKIDWNDFQGSKYLNEMSVIIFERNPEIFKGSTTGTKMIVKSLKTAWTKQMVRDVYRSINSMCSPFDAPDSFVIDFNIDKKEWLEGLLSWKQIKDFALFSVECEIEGQNIKKFDYKFIPWPAMKKLHSKHITEKDEAVRKVARMVDRDNSPIDLSLARIGRVKFEALIFDRDTKILSLGMQEGKRGLKDYLNTNGGIRIYRDGIRVYDYGEPGNDWLDLGTRRINIPTKRISNNIILGAVHLVREDSRDLIEKTNREGFIDNEAYNIFKAAVLYVLEKIETFREIDKDKVRTFYGSTPASEPVISDIADLKKVVESKIKDQKLKDDISVYLNRIEDDYKFINETLLKSAGAGLNLGVVIHEAEKIIEELVKVIEREKPSARITALVKHLSQLVEGYSVIIRNTGRKTEDLRKLIEQAIFNIEFRLEAHKIGVVQDYSDFKGDMTLKCARNLIIGTMLNVLDNSIWWLDYGEVKHKKIYISVTDDIPGFTSVIMADNGPGFSLPTEEITKPFVSAKPDGMGLGLHIAKSVMETHGGELMFPEAGDVSIPKEFRSGAIVVLAFRKEKAK
>390-2 # 1186 # 2421 # -1 # ID=9_2;partial=00;start_type=ATG;rbs_motif=GGAG/GAGG;rbs_spacer=5-10bp;gc_cont=0.434
MSPEIAYLPLFIFLIVILIFFYVFRAFLKFNRDKKKTEQKDTSHVGFVVDTFHELVSKLKEKEKELEVLKKLAEQRAGDVESYNRNILQSVPSGVISFDKDLRIKSMNASAEKILGVKAEDTIERNCEELFKNPIAKLLKDGKSIERGEVQYKLSDGRELWLGLTFSPLRDSEGKEIGSILVFTDLTELKAFESQAELRKRLSSLGEMSAGIAHELRNPLGVIAGYTKLLSRKADAGLIPTVEAISKEIEVMDRIISDFLSFARPVELTLSKINLSEVISSCVSSIAGADGNIEILLDIDKSVFVPGDEILLRQAFTNLIQNAIEAMKDGGKLIFGFADSGGYAEITVSDTGHGIPEGIKDKIFLPFYTTKEKGTGLGLAIVHKIITSHAGTIRIISTSSGTTFRLKLPKG
>390-3 # 2036 # 3091 # -1 # ID=41_4;partial=00;start_type=ATG;rbs_motif=GGAGG;rbs_spacer=5-10bp;gc_cont=0.461
MKIEEIYSIVLNNIPVGFSMVDKEGIIVDFNHAAEKITGYAKEEVMGKSHIEILHGTSDRDTCPLFKYALLQHRETVAAETAIKRKDGALITLSVTTAPLLDSDGTLTGGVELFRDITEIKHMERERKNILSMFAHDMKNPVTTAGGFLSRLFSGKAGPLTEKQQGYLAIMQDELNRLSDLITDFLDFSRFEAKEYKPVPSPFNIETGIYKNVEAARIEADTKNITIVFELPEKMLSVITADAAMINRVLRNLLGNAIKYTNPGGTITIKLSDHDEAVLVQIIDTGVGIPENHLPYIFDAFYRVNRNSKGSGLGLAISKTIIEAHGGRIWAESSPGKGSVFSFTLPKIMKT
>390-4 # 3 # 1190 # 1 # ID=43_1;partial=10;start_type=Edge;rbs_motif=None;rbs_spacer=None;gc_cont=0.439
YYHKNGSTVWTENLISGIRNDNGKLIGLHGLCRDITERKQAEKELRASEAKYRFITDKMTDLVWTMDMNLHTTYVSPSVENVLGFTPEERMAQNVDDQLTPDSLARVQSRLLDELEHEQENKTNPNRIIKVEVEYYRKDGSTVWMENLISGIRDEHGKLIGLHGLSRDITERKKTEEQIRASLKEKEVLLKEIHHRVKNNLQIINSLLHLQSQHIKDKKVIELFQAASNRVLAMALVHEELYSSRDLSKINFSTYIESVTKQLIDAYNVTPGIITIKTSIQDILLNIDLAVPCGLIISELISNAIKYAFPNGRKGEILIDFHQKKDSTLHLMIKDNGVGIPQGLSSNDTDTFGLNLVKMLSEQLDASIAFERDGGTIVKIAFKPKTQKDRLAAVT
>390-5 # 3 # 3335 # 1 # ID=52_1;partial=10;start_type=Edge;rbs_motif=None;rbs_spacer=None;gc_cont=0.443
SRMAEYEDALYILKDGNEKLGLKPMHNQESISGLNTLIELWQKTQKPVLLDIIKLPPERRNEACGICHSAIRNNIPKIESLVISLGNHHGKKIKDFDTFRFYMFGFFFIGAVFIVFYARYSIIKPVWKLKDAAKHIEKGDFDVRVDVKTSDDIGVLGSAFNSMAHTLGLLVDEKTRHLQGLGVLNKIAEAARQSLTVEGTLNKVLDAILSLEPLTLENKGAIFLYDEKEKALKLTVSRHFSDEQAVGCASIPYGECLCGIVAEKAEPLLSKSSIENKRHTRVYPDAKEHGHIILPLKSRDKMLGVLCLYLSKSAELSDRESELYKSIADIISVSLQNALSHRQVTMLASSLADAQSIAHLGSWEWDIVKNTLYWSDEIYRIFGLSPQEFRATYEAFLNFVHPADREFVQKSGNEALYEGKPYSIDHRVVRLDGAERIVHEETEVIFNESGKPIRMDGTMQDITERKWAEEALEKSGKLRAALFESSRAALKHREFNDAAREIFLHCKDLTGATAGYVALSSEDGTQNEVIFLDVGQSECTVDVSIPMPVRGLREEAYRAGKTIYHNDYQKTEWMKFIPEGHAAINNVMFAPMVVKGKGVGLLGFANKPGGFTDDDARIASEFTEIAAVAFINYRAGKALKGHINELLALADASNVVLTTTTTTTTTTTTTYDVICDIAVRNFGLKMAWLGLIEEGSFDVKPAAQAGLEEDYLKSVRITWDDSPTGMGPTGMAIKTKMARVVHDMETDPAYIPCREQAMKRGCRSSMAVPMISSYSKVIGVINLYSGESGFFTRERIKLFQVFANQAATAIENKWLFEGLEQKVKERTKELEEARLQAEGASRAKSDFLANMSHELRTPLNSVIGFSEVLIEGLAGDIPDKQKEYIQDIRKGGKHLLRLINDILDLSKIEADRMELKLDECDIKELVQGSMMMFREKALKHSIKITADIPDEIGFIIADHLQIKQVLLNLLGNAFKFTDDGGSVTVKARIVKSSELGVNNNTPQPPDEITPPPSAPPLKLRGGRGSYVSGGEGELIEISVEDSGIGISQEDQKKLFQPFQQLESTLTKKYESTGLGLSISKRIVELHGGRIWVESKAGKGSRFIFVIPVRK
>390-6 # 75 # 1649 # -1 # ID=57_2;partial=00;start_type=ATG;rbs_motif=None;rbs_spacer=None;gc_cont=0.433
MVKTKVKKTLHSLTGKLILSIGALMVVGSAIFWYFLINYQEKELIRNSTKYGHSFIDFMKKSTRYGMLTFQQPLIQQTVEAIGSAEGVISVRIFNPEGKIAYSSKKEEAGTVTKRIIPYTETGDQKNGLKWSIDKDKEGYRRLNIVGTIYNEPACYTAYCHIHSKGQKALGHIESVISLSLLDKAITQQEIAITAYVIGFICLLSVVLCKILWNTVSVPISILAKGMEEVAAGNLNYTVKIDTKDELGELATSFNAMTSDIRKAKNELVEWGSTLEKKVQEKTEAIRKAQAQLVHSEKLASLGRMAAGVAHEINSPLTGIVTFSHLLQKKFAAGTQEREDIDVIIDQANRCSNIIKGLLGFARASAADKTAVNINDILNSSLNIVRNKADFFNVKMVINYEERLHYVKADTSQLQQVFLNMIMNAADAMDGKGTITINTKNITENGGDFIEIEFRDTGSGITDKNLEKIFEPFFTTKPVGKGTGLGLAVSHGIIQEHGGNIFVKTKPGKGTSFFIKLPANKEVL
>390-7 # 2602 # 4218 # -1 # ID=60_3;partial=00;start_type=ATG;rbs_motif=GGA/GAG/AGG;rbs_spacer=5-10bp;gc_cont=0.421
MTSRLSLGLKFSIAVTVLIIFTMLGVATLIIDYQKESLKQSTFESNLAMTKNLAHDAVESLLVFDPLRLDELVKTVFEATVCKYAMIADKEGNIVAHTKRHMLGSRLALTDNVTVKDHKSLKESVREYIYENELVKEFSYPVVIGNEVLGVATIAYSVSVMNASIEARLKNLKKYIYMITGIMLAAGIAGAFIVSNILTKPLKRLKSKMLDIQAGNLNVEVENPRLVECWERLNCKKTDCPSYGKLRCWATAGTFCHDKIQGQFAQKIGDCRKCVVYKESCGDEINELVEVFNQMVKDLRYNLQELEKANSEKAKMERLSALGEMATTVAHETKNPLNAIKIATSYLKNNFHGAILTEFLSIVEEEVSRLNDISTNFLGFSKPEPINLRTCDINKLVESTVDLIRQEATEKNIEIVALLDRNLPPVPCDYSRIKQALLNLLLNALEASKAGDTVEITTWNEGPFISIIIEDTGKGISSEEMENIFKPFFTTKTRGSGLGLAIIDRIVKEHGGDIEVESKVGKGTKFTIKMKVYEYAKT
>390-8 # 723 # 2732 # 1 # ID=70_2;partial=01;start_type=ATG;rbs_motif=None;rbs_spacer=None;gc_cont=0.446
MRKKIVLSLSILLMLFAAGALIHMLNMRNTTISMSDIIRLSQVDHLRQDLISNIQTVQSNLYTARTPLAEDLDFVVSNVSALDGAVKRCNACHHSLEIASRISEVQSLVEGYKAALSSYITVSADIKRIEKFKREAAVIGNRLIGLAQKMTLEANEHLEQKTKAALSEVGRTKVFLLVTIALTALLAVLISLHLTNAIVRPVSELVKATRAVASGNLNYKISYQDKTEFGELAGSFNNMTIALRESYESIKKQQQEILKSEWKFRTLSDFSHDWESWITETGKILFISPSCERITGYTRDEFIKDPDIRSRIVYPQDKDLWESHMADFKSPRHEEIEFRIVAKSGEIKWLSHVCAPIYENDVFLGRRVSNRDITDRKVLEEQLIHSQRLESIATLAGGIAHDFNNILTAITGYGHILKMKAKEGDPSKAYIEQILASAERAANLTQSLLAFSRKQISAPEPVKLKGIIENVKRVLQRLIGENIELRTEVQGEELTAMADSAQIEQVLVNLCTNARDAMPEGGVLAVKMKRVSGDKMHKTIGTEAEGLSIKHDKGYAEITIIDTGTGMDEKTRERIFEPFFTTKEVGKGTGLGLSMVYGIIKQHHGHISVDSEEGKGTTFRIYLPLTETAVSKDIKTAEAATAITGGPETILLAEDEEAVRKLTRIVLEEF
>390-9 # 29 # 1843 # -1 # ID=73_1;partial=00;start_type=ATG;rbs_motif=None;rbs_spacer=None;gc_cont=0.421
MKHILFRRILFSYIIIVPLLFISFEIYLSQVIKDNHISKLEESLGIQAGLVSEQIPRYFRDNLDDFCRRYKEKTGARITIIASDGRVIGDSDEVSGKMENHLERPEIKEASLNITGSSIRFSTTVQKDFFYFAVLLNERNHKGFLRLAVLLNDMEKAIASLQMRIAIASIITLFAAILTGILQARKVTKSIEDIAAFSREVTSGNFKTRLFLKEKGEIGELAKNINEMAHKLKTRLEKGNEDRHKMEELLKNMHDGFMLLDAGGRVLICNPTAKKVWGINRDIKGMPLPEAIRNAGLTDIMRKAIEREESVIQEIEIAYPKELYLIATAAPFYYPPSSGNVSGIMLSFHDITRLKQLEDIRKDFVANVSHEIKTPITAIKGFAETLIDGAIDDRENALKFLQTIKNHSKRLNSLVEDLLTLSKIELGDIRIKKTSISLNDVVDTVFTTLRNKADIKGLYLKKDIPENLGEVTGDRDRLMQILLNLADNGIKFTEKGGVTVKVRSLELEVRSEKDLISELKTQNSKLAGFIEISVEDTGIGIPQKHLPRLGERFYRVDSSRSRELGGTGLGLAIVKHLVKAHGWEIKIESREGKGTKARIFCSLR
>390-10 # 642 # 2513 # -1 # ID=95_2;partial=00;start_type=ATG;rbs_motif=None;rbs_spacer=None;gc_cont=0.424
MMKEYLRRITNSLAFRILMPTFVIMLLAGLVFYIFILRSVSGFADEHIKGNVADMAGDIYRICDKNLNDLLIKGMLADEKSVRLKKGLTIGAIEDYMNQNGLKGAIIENEKELLRIGNFTSEFLQGRHEEIKEHTVSALKYAGNVYYETHSHFEPWGWHMLLIKDAAAYSELIRKVNRTHGVAAFLFLVVIYLALYFLNRYIRYPVSTIIKSIKKSEKPEYKGIYEFEFLSDSIRDVMERDEQLKEQLFQAQKLEAIGTLAGGIAHDFNNMLQGILGYAAYLKMKVPADDPMYEPLSVIEHSAERAADLTKKLLGFARKGKYIIEPLNMNTVVENVITITARTFDRKIKTETALNPGLWTIEGDKRQLEHVILNLCLNSRDAMPEGGILSIETFNTEITKETKPYRHMKEGKYAVIKVIDTGTGMDEETLKRIFEPFFTTKEVGKGTGMGLPMAYGVVKNHNGFIEVDSAPGKGSAFTIYLPAIGEKAEREIEIAKPLHKGKGGILVIDDEEITRNVARDILHELGYDVLLASGGKEGIKIYADKKDVIDLVILDMIMPEMGGKETFKKLKEINPDVKILISSGYGQDSLPEQVMDDGEAGFIQKPYNINEIAAIIKEVLYTA
>390-11 # 153 # 1709 # -1 # ID=98_2;partial=00;start_type=ATG;rbs_motif=GGA/GAG/AGG;rbs_spacer=5-10bp;gc_cont=0.457
MSLERKIIISFVISATIIAVFAVSSYVNFIEVRKEIRYLELADTVRSESLQLRRHEKNFLLYGDTKEIDEVHRYLRDLRAILMQGKKSYNAEKFLGLENKVDEYSRRFDRIEVIFWDFQKEFARLKLMKREYSSFFPLIESTFLEMPLVNAELIEKIFYLEAGSPIIAGLRELNNEISSLRKNGEEILTLSKDLDKSAREKAERAISLSQTAALVLFPLFLIVGLAALFAISHSIVKRLKILTAAIERTGKGDFLSLPVPEKQDEVGVLIKTFNKMESDLIARDEELDRKNEELLQSRKLASIGTLASGVAHELNNPLNNIYLAAQILSKEVGHEICPTVVKETVGDISSQTLRVKRIVSDLLEFAREKAPERKRINIIEIIRDVIEQMKASGEIDGMKCDFISEDIIELSADMHLMEQLFINLFTNARDAMEANGRLKIEAQPLHNDVRIVVSDTGKGIPMSDIPRIFDPFFTTKDRGTGLGLAIVYSIIKKHNGRIDVKSEEGKGTVFTITLPKGS
>390-12 # 2185 # 3456 # -1 # ID=124_3;partial=01;start_type=Edge;rbs_motif=None;rbs_spacer=None;gc_cont=0.459
VVEMGRDITEHRKLEEQLRQSQKMESVGTLAGGIAHDFNNILTAIIGYGNILKMKLEQDSALMLYTDQILASAERAANFTQCLLAFSRKQVINPKPVNLNEIVAGIEKLLLRIIGEDIELKVMLNPLVNDNSPSPPLILRGGWGELRVMADAGQLEQVLMNLAANARDAMPGGGVLTIETGIEDLDMDCLKIYESASGGGKPGMYAVITVTDTGHGMDENTRQKVFEPFFTTKEVGKGTGLGLSMVYGIIKQHNGYINCYSEPERGTAFKIYLPLIEKEEEEEEEKAKAKAKEEKHITLSGGAETILLAEDEEKVRKLMKLVLEEAGYKIIEAVDGKEAIEKFSENKDSINLLLLDVIMPKIKGKGVYEEAKKIKPDIKVLFSSGYPSDFIHKKGILEEGLNFIAKPALPHKLLKMIREILNK
>390-13 # 1017 # 2477 # -1 # ID=134_2;partial=00;start_type=ATG;rbs_motif=None;rbs_spacer=None;gc_cont=0.421
MLKEVFLGLSLNKKLILMMIFLSFILTSILMILYSQSEKAMLKAFEAQIFELSKAIQVGVKEITSQGTTDEARLRQYLESLNVKEVKEISIISNEDEIIASTNPTKIGNPVSQKRKELIIKAELGESVSREDRKTYNVILPVIAGEEHYGYIHLKINTEDFSKVLRINMIKRIISTLMVFGLGIGLAMLLSWRYTKPIHNVVSAANRIAAGDLKQTLETDSKDEIGELTQSFNFMVRKLSEQRRMEEKLREAEHLSGIGQLSRSIAHEIRNPLNFISLSVDHIKEKFSPDGRIDAEKFHSLISNIKHEIQRLNKLVEEFLDYGKPLKLNLQKADIGKLLEDIIEIIWAKAEAEKIKIIKDYVSFPSLNIDPDLIKTCIFNVILNAFQAMPEGGVLTIKTEVAEGTLSIIIKDTGNGIPEDALPKIFEPFYTTKRNGLGLGLAMTRRVVEEHGGKVNINSIVGDGSTVAITLPAAKAEQESSRATVQ
>390-14 # 951 # 3065 # -1 # ID=135_2;partial=01;start_type=Edge;rbs_motif=None;rbs_spacer=None;gc_cont=0.435
PLYLFLINVFVLPIAYGGLLLGGTLQNADYFVLSIPLKQGYPMLALLAFIGGFPAATAMIIVESLALSTMVMNSLVMPTLWNWNMNAMKGFHYVILNIKRVVILGCIFLGYGFAVYIGEFYSLVDIGLKSFEAVTIFAPSFLIGLYWKGGNKKGAVAGIISGFVVWLYTLLIPALTRAGIIEKSGFVDTVFNSKFLNPTALFGLEGFDRWSHSLFWGLLFNILFYVGFSIFSRQSQEEERQALLFVESYSPKMPHAKGSYSIQQIQGILGQYIGGREARDVVNNFIAKQGINKDSISQDDLIRLRDEAERVLSGALGSAIATIIFEDKLTITEQERGEISSSIKQMADTLRFSRQELAEANRNLAYLKEFSENIIESAPAGIVTLDSSLLVKYWNKEMEAITGIKRASAYNKSITHLLPWITKELLLQSAQKEMTVHPSAQVFKIKINPFKDPSGGYVVILEDITEKKKMEEQLLQTSKLASIGKLTAGISHEIGNPIASISSLVQELNSLKMDSPEDVEFTEKSLGTINNHIERIAKIVRSLGDFARISSAEKVMSYISEILDRTVNLVKYDKRFKDIQLTTDIEDIPMIKVNPDQIQQVFLNLMLNAIDAMPDGGKLNISMKKAGRAFVEIMFSDTGSGMDESMLSKVFDPFFTTKTLGKGTGLGLSICYGIVREHDGAITVKSKKGEGTAFTIRLPIEQNG
>390-15 # 1 # 1188 # 1 # ID=148_1;partial=10;start_type=Edge;rbs_motif=None;rbs_spacer=None;gc_cont=0.447
KGHVSILITTGDRRQIGFLEEQTASTGNAIIGQLEKIRHATDKMRTEIKNKRNILITRSRTVILSAIFMTIALSAIIFMFVIRSITVPVNALIGGIQKIAAGNFSERVQINTKNQKRDEIGFMAETFNTIMAEKDRLLKTLQGFNEELEKKVKEATEKLRLAQENMVRTETLAAVGTLAAGVSHEISTPLNTIIGFTQLTLSELDDANPVKGDIRVIEQEAVRCKRIVQGLLNFARPQKYEEKLTDINNIIEETISLMEYQPSMKKIVIKKELDKGLVSIDADPMQLKQVFLNFILNAVQAMPEGGELRIITKNADEGIEVSISDTGIGIQEEEQQKIFQPFYTTKKDGTGLGLSISYGIIKGHGGEIFIKSSQGSGTAFRISIPAKQNVGSGGE
>390-16 # 1639 # 3114 # -1 # ID=176_3;partial=00;start_type=GTG;rbs_motif=GGAG/GAGG;rbs_spacer=5-10bp;gc_cont=0.439
MKLQVKTIINLFSKSGLQTKFILVTTIAIILLMAVIGYIAVEREKAILYTEVEREGRLLGETLAIPIINDLIYEKLGLVEEGGLLDNYILEIFNRQDVNLLYIAIIDEDGKVMSHNDITNYGKVYTDPLTMNSLKADHTTIQQFSYSGYKALDIGVPLSIGKKRWGTLRFGISLKKVEREIVATVKKIVILTLFLIAAGFGIILLLSRRFISPITQLAATMEKTGGDYLDVKVDVKGHDELALLGERFNSMIERIKQANEELKRTHEKLVQSEKLASIGILAAGVAHEINNPLGGLFNCLQILKQKGNDPGFRAKYLSLINEGLDRIESTVSKLLWMARKNEHRPAPVNIRDVVNDVYSFIEYKVRKSRIQFINEADSGLMIFIDPHDFQQVALNLFINAIQAMEDGGSLKVRGYREDSKIKVEVSDTGSGIAQENIGKIFDPFFTTKPPGEGTGLGLWLTYEIIRNYNGEISVESEAGKGSRFTMTFPVN
>390-17 # 189 # 1574 # -1 # ID=179_2;partial=00;start_type=ATG;rbs_motif=None;rbs_spacer=None;gc_cont=0.424
MKLWIKIVLLNAAIVISLGIVIGLAIRETVTNTMRVELTKQGESIARNLSSRIADTVLIDDFYNAQEAIEDVRGAEHDIEYIFVTNKDGHLFAHTFKDGHPPDLMRWNPLAADSLLSVQLLDTEKGFIRDIGIKIFGGMNPELHIGIKEERITQTLNRIRNLVITLTVIVTIIGTVFSCSLSRLITKPLYRLVDFTHSLSKGEFGKKIESSSKDEIGDLAATFNNLSHELKLYRERMEDSYKQMLRTEKLTALGRLSAGLAHEIRNPLTSIKVLFQTFKDNPDLTKEDMRVVLSAVEQMDGLLTKFLRFARSDEFNLMDVYVNSLIKQVINLASFQIKNHSIAVSLELAKLPPVKADRAMIQQALLNLILNAVEAMPGGGTLTVASRSENVSIIVDIKDTGNGISEGIKDKIFDPFFTTKDEGTGLGLSIVYNVVNLHNGEVGFESNGNGTTFTIRIPVNV
>390-18 # 1660 # 2577 # -1 # ID=195_4;partial=01;start_type=Edge;rbs_motif=None;rbs_spacer=None;gc_cont=0.420
VRFLRTGKESIFIKRSNRFLLFSLFALGGLAIVLSIIFSRKLTNPIKRLVSAAKAISEGNLKSRVKISDKDEIGKLSETFNLMAKNLEVQESFRKKLISNVAHELRTPIAAMRGEIEGMMDGLIITDKEQLRSLHEETGRLKNILDGIDELSQAQASSLSLRKQHIELNPFLKNIIERFNKLFLDKDIALEFQCDNSPINADPDKLSQIVINLLSNALKATDKNGSVRLAAGKKDSEVFIEVTDTGRGIKKEDIPFIFERFYKALPGGLGLGLAIVKELVDAHDGRIKVKSEYGKGASFTVYIPS
>391-1 # 2 # 1102 # 1 # ID=13_1;partial=10;start_type=Edge;rbs_motif=None;rbs_spacer=None;gc_cont=0.512
LIAENSSDIIFTFDQNGIMSYASPSTERILGYKPDERVGKSIAELMEFVKMDDAKVQEEFAKIAKGKPIEGLELVVLKKDGTPVPMEINAVPVMVNGEFKGMRASMRDITEQKRAEETNAQLEALKRMSEMKARFVSSATHELRTPLVSIKGYSDLIYSEKFGALVPKVKEMVGVVLSNTDRLSRLTEDLLDVQRIESGRLTLDVQPADMREIISRCIKEIKPIADKKKQALEVEMPEKPLKVKADPTRLSQVIINLLSNANKFTPEGGKIAVMVRENVDHIETAVSDNGMGLKAEDMKKLFELFPDIKKPANIKGMGLGLSISKGIVEAHGGKIEAHSEGEGKGATFTFTLPKLIEISDGLQRGV
>391-2 # 1635 # 3905 # 1 # ID=13_3;partial=00;start_type=ATG;rbs_motif=GGxGG;rbs_spacer=5-10bp;gc_cont=0.495
MEKDEGKEKTKEQISVAMEALNASEIRYRNLFEMANEGVLILDAETGQILEANPFLVKLLGYSREELLGKELWDIGVFSDIAANKEAFAKLQSKKSIRYEDLPLETKDGRQIEVEFVSSVYLAGQEKFVQCHIRDITERKILEKLLFDSEEKYRRAFETSRDGLLLIEKKAGHIVNSNPAITELLGYSGKEFQGKTLKEVGVLEGINDFQKTIHELERTGFVHYDDVPVKTKSGQTFNTDIFMVDRAKVIQCNVRDITERKNAEETLKTSEIRYRRLFEAAKDGILILDWETGQIADVNPFIIEMLGFSHEELLGKKLWEIGIFKDVAASKTAFEELKNKGRIRYEDLPLETKSGRRISVEFVSNVYEVDHTKVVQCNIRDITERKLVEEALKSSEEKYRNLVERASDGIVIIQDGIIGYANPRIMEMWGGGTDEIIGNSFMDYAHPDELPKLAEMYKRRMAGEKVPQIYETVLMRKDGSNIYVELNGGLTAYGGKPADMVIVRNISDRKRIQEAEAQLIALKQLAEMENRFMVVATHELRTPLVSMKGYTDIILSGKAGDVPPKIKEMLSIADRNVDRLIRMTANILDAQRIKSGKLQVENAPVDVSLVLQECLNEIRPVMDDMEQSIEVEIPSGPLMISGDFSRLSQVIMNILSNASKFTPKKGKIRVKADEEENFVRVSVKDTGIGIRKKDIERVFEIFADIEKPDYFKGTGLGMSVSKGIVEAHGGTMYAYSEGEGKGSTFTVVLPKSKGAK
>391-3 # 4292 # 6100 # 1 # ID=13_5;partial=00;start_type=ATG;rbs_motif=AGxAGG/AGGxGG;rbs_spacer=5-10bp;gc_cont=0.489
MKLKGKTLLIIMAVLAAFLLTTVIVFNTVFMDSFLELEQEDASRNANRASNAIGQEVKALDVLTRDWASWDDTYAFVEDRNEDYAASNLVDTTFEGAGLNLILIINASDGIVFGTAFDLENETRLPVAQDIMDMIESGGILLMHENLAGGTMGIILTANGPMAISSRPILTSENEGPSRGSLIMARYMDEKFVERLGETTQLSLSMVSVNDPQIPSDFQNALQHLEAEGGIFIERFSGNSLGAYAAENDIYGNTAVVIRADIPRTIYAQGQATILFSSILIILACMVLGLMMFVLLQTSVIGRLSALGGELDKIGREGTLSARVHTKGNDELAILGNNINKMLANLETSQAIIAEERENVQRTETELQAVKRISEMKSQFISNATHELRIPLVSIKGYVDLVRTEKYGKLSGKTAEFLTIAKNNTDRLLHLTDDLLDVHRVESGKLGLDIQDIDAGAVIRQCIKDLKPLTDEKKQTVEVDMPKKPLQLKADLQRLGQVVSEILTNAYKFTPEKGRITIKVNDTKDILEIAISDTGMGINKSDLDKIFKPFADIKRPTTFQSTGLGLNVAKGIVEAHGGKITVESEGEGKGAAFTVTLPKMKE
>391-4 # 6165 # 8306 # 1 # ID=13_6;partial=00;start_type=ATG;rbs_motif=None;rbs_spacer=None;gc_cont=0.525
MQITSQYAVALLLSAAISLALSLYLLRRRSAPGSAYFAFLMMAVVEWSVAAAFEAFFSDAGTKILFSKISYLGVASCPVLFFLFTLSHTRREKMLSRRNVALLWIMPATTIIMAFTNDFHGLLWSSFSPDPAGTNILIYGHGAWFWINVAYSYALMVASTILLAVEVARYSKFYRRQTATVLIGSIAPWIGNAIYVFGFDPLAGLDLAPVFFSVCGIIITFGIYRFGLFNIVPVAREVVFNSMRSGVIVLDGEGRIVEINLTARKILEVDVPLIGKTARGALPEFIGKIQDFDSKLELNAELCLEKRASPICLDISVSPLYDGVRRLVGRVIVLSDVTEREKVERKLRETSEYLDNLIGYANAPITVWDPEFRITRFNKAFERITGKTAQEVFGKHLEILFPNETKAQSLDYLYRAIAGERWETVEIPILHVNGTVRTLLWNSANVYKADGKTLVSTIAQGQDITERKKAEEAKAELEAVKRTSKMKDQFIALVTHELHIPLAALKGYTEMLLSGKGGAGDLTEVARGLLETIARNADRLTRLTDSLLDVQIIESGTMAIEKRPVKLKEILERCAKNAEGAMKAKRQDFEVSIGTGGFSIEGDAIRLETVFAGILDNASKFTPDGGKIRLDARENENEIKVAISDTGIGIPKDALARVFEPFASITKPDYFRGAGLSLSVAKGIVEAHGGTIKAESEGEGKGATFTVTLPKLK
>391-5 # 3 # 452 # 1 # ID=41_1;partial=10;start_type=Edge;rbs_motif=None;rbs_spacer=None;gc_cont=0.496
REVLLQCQSELKPLMDEKRHTFTVQIPDHPLQIIGDFARLNEVISNILTNSQKFVPEGGKVELSVSEKPDSVSISVKDNGIGIRKEDLVKVFDLFSDIKKPGNIKGTGLGLSVAKGIVEAHGGKIEAFSEGEGKGATFTVILPKSNGAT
>391-6 # 452 # 3118 # 1 # ID=41_2;partial=00;start_type=ATG;rbs_motif=None;rbs_spacer=None;gc_cont=0.532
MKLRSKTLLVVGSIMIVVIFALYMIAGAILQVSVQNEEARGATLDFEQVGEVLGWTIEGIGKTTRDWAWWDDSYQFIQDGNQEFINSTLGPLPLANIGVNVICYVDLSGGIVFGMAADIENQSEAPFPEDLAGHISLGSAILAGIAERRSASGIILLHDGPLLVSVFPILTSEQQGPVHGALLMGRYMDSDIVADIVSIINISLETYVLDDPAMPNDVKSALTELSEANPVAIKQTSESTLGEYSIIDDIYGNPALAVRINAPRPAYASARSALGYFIVAFAVIGTCFGATAVVVVDRMVLSKIADLNKTAQRIRKSKDNSSRMSVSGNDEISSLGNSFNDLLGSIYDSEKNLRESEERFKQVAENTQECIWEVDASGLYTYVSPVAEKVYGYKPEEIVGKKHFYDMFVPEYRDALKNAALEAFAKKQTFKEFINKNIRKDGKEVWISTSGVPIVGENENLLGYRGADIDITEKKSVETALQQSRDAQEAINNLLTLSLENLSLEDMLTRALQTVTSIPWLSLESRGAIFTVEGDPNVLVMKAQRNLKEPVQKSCALVPFGKCICGRAALSGKTEFASNVDERHEIIYDGMTPHGHYCVPIISSGKTLGVLNLYVKDGHLRNPKEEEFLNAAANVLANTITHKKAEEAKAELEAVKRTSKMKDQFMALATHELHIPITALKGYTEMLLSGKAGAGIMSDVARGLLETIARNTDRLMRLADSLLDVQMIESGTIAVEKKPVNLRELLEGCAKNAEGAMKAKRQNFEVSIGKGDFAVEGDESRLEIVFAGILDNASKFTPDGGQIQLDASENEREIKIAISDTGIGIPKDALARVFEPFASIDKPDYFKGAGLSMSVARGIVEAHGGKITVESEGEGKGAAFIVTLPKMR
>392-1 # 2 # 1411 # 1 # ID=14_1;partial=10;start_type=Edge;rbs_motif=None;rbs_spacer=None;gc_cont=0.491
WNRNYEIFTGYSAGEISKMEPLDFFSEEEKKLVAERIQQAFIKGYSTVEAHLLAKDGSKTPYLFTGLHLVMDERDFLIGTGTDISDLRQAEKSLRISEEKYRTLLENIPQKIFSKDIHSVYVSCNQSFARDLGITPDNFTGKTDYDFFPKELADKYRADDRRILKSGRAEAIEEKYIHEGKEYVVYTVKTPLRDEQGDTTGILGIFWDITEQKHTEEELKRYREHLEELIQERTAELEAANKELESFSYSVSHDLRSPLRSIDGFSRMLLEDYSGKLDEEGRKYIHRVRNASQRMGQLIDDLLSLSRVSRREMRHELVDLSALANTIAADLGDMQPERQIEWNIQPGIFAPGDAGLLRILFENLLGNAVKFTGKTEDARIEFGRADHGGEEAYCVRDNGAGFDMTYSDKLFGAFQRLHLQDEFPGTGIGLAIVQRIVNRHGGRIWAEGTLDKGAAFFFTLPSREVHNRT
>392-2 # 744 # 2540 # -1 # ID=40_2;partial=01;start_type=Edge;rbs_motif=None;rbs_spacer=None;gc_cont=0.496
FGNQGITDISHALESLLDDTRLGKVPITEDVVNFLFKSIDTLNSAINGLKEDTPLDLSLHIEEIRNFRTSMQVGEQGLDIQGLIDDTILRVLSEYEEHRLKANIKIGNGIYLVNAIFDLSTFDTSLEELTKKIKGEGELISTLPTSTGVPDGSIGFNLMFASSKNTAAFQQHFSGNIEVLVPAKHTDQQIAPKQDHTVRSATTTVRVDIDKLDRILNTIGELTLAKDAVKRIGTEMEESNPYSPLIRDIHKISVSFERRLSELQDEVLAIRMVPIGQIFSRLAQVIRRYSRENGKEIDLTLYGEDTEFDKSIAEEIIDPLMHLVRNAIDHGIESTEERLARGKREQGTIVLKAAQKGNHVVIEVIDDGQGIDIAKVREKAIEKGLIEPDAKIEDREVLDFVFAPGLSTNDVVSEISGRGVGMDVVKEKLSMLGGFTEIRTRKNEGTTITLTLPITLAIIRALLVRAGKHRFAIPLSAISEIIVIELKDIQTIEWKNVYYLRGEMLPIIDAGKIFLLETDKNDQTFAVVVGFGRRKLGIVVDEIIAQHEIVIKSLGNYLKGLSGFAGAAEIGRHEVILVFDVESIIEQSLTRQEGASYV
>392-3 # 3 # 3209 # -1 # ID=52_1;partial=11;start_type=Edge;rbs_motif=None;rbs_spacer=None;gc_cont=0.487
LLRGDANTELTGLYEKKLDSPGVILARKWNIPVFEDIQSLIGSGPEMVINVAGNPKLSEEIRSASAYKIEVIEGVGARFLWEIIEKQKRARIEAAKTIENQKTVLGVMSELGKREMLNDLMQLVLEKALEIADAPAGSLVIRENDEMKLIASKGLSRRFTENKTWGIISGGLTDAILRSTDILAIPDTLKVDLTRNNPALISEKIRSLLACPVVLREKVVGILYIDDFKPRQFSARQQASLSLLTTLAGICIDRFSLIKKIGDLNLETLKLIETTTDLVFITDTFGQISLCNNQAVELLGYPVDELTARSIQSLMTDSLWTSIQKELDNNSLLREAQATLQGAGGKTIAAILNALVMNDSEGAPLGLVFMFRSLEEEKGLEKVINEKNRVIEDLRKNLEKKVIARTGELEKINRELEYANQLKGRFISNMSHELRTPLNSILGFSDILLDRTFGDLTENQDRYIRNIYSSGKHLLELINNVLDIAKIEAGKYEMVYETFPVDDIISEVMGVMKPLAENKFIEIFVSMGEEVATVTADKVKMKQILYNLLSNAIKFTPDGGVVRLTVSEDKTPDKCFPGGTPDIACVQISVQDTGIGIGPEDKERIFDEFEQASAVFSKKYGGAGLGLALTKKLVELHGGTILVESNLGEGSTFRFWIPVSTPVAGAVPAEHIEAVSLNFPWMKAEAPLLLVVEDDLSTAELLTLHLTQSGYKVAHAFNGEEAIEKAKKLLPFAITLDILIPKKDGWEVLQELKSDPVTSAIPVIIHSIVDNKDLAFALGATDYLLKPLDKEALFAKLEELTIAKGKKVLPSSLLIIESDDEITNYFKHIFEPQGFLIYTAATGQRGIELSLALRPAVILLDFSMPDMLGFDVINKIKENPSTKEIPIFILTERDLSVEDRLALVGKIERIVQKYAFDTKELINHIKELEILYPRRAGLIDDLTGVFSHRYFQIRLAQEVERATRYKIPLNLLLLDLDYFDQYAKSHGEFYGNMTLKKVAELLTKNIRGSDVVVRYGGDSFAILLPNTVIAAALSMGNRFNAIIKNYPFIYEDSQPKGHVTASIGLTFLD
>393-1 # 7326 # 11507 # -1 # ID=3_9;partial=00;start_type=ATG;rbs_motif=GGA/GAG/AGG;rbs_spacer=5-10bp;gc_cont=0.591
MVDSSKFARFIDKAADRLDQIKQSLLKHEKNPNDREFLNDIFRAVHAIKNAALPIGLGRISELCFHLENFLQGIRHDRSKISQAKIEILVAGKDRLGKLIHDIETTDKERATVKDLIKRIQQEMEAGPDAVAPESVPAPEIPALEPAPALEPLTPALESLPAERLAQEKEDESSLLPDEIKNEEYDRELFQIFIEQMQENLSLLRALANSVEKSANKIKTVSLCSDLAGKLQTSANYMGYDRLADYFLQWVAELEMAGVELTMGTPVSFDFMDERLKTITALFPQVKDTPASTAAVRKAESEMVLPQPVVRKQPTLSPESQEIITFQDLFSDMDLVSEGGFGEAEEPIAALSGFGPQEEKSPEKPTKGTEAETRKKRIKGQPMAIDASFLEEERQSREFDEELFQIFVQQLKENLSELRTLVESYPKATNKATILNQCSTMVGKLQASANYMGYERLAEYYLQWIAQLEMAGVELSMGDPVAFAFMDENIRKILEVFPQLQDVSPPATLAAEPERMVPPDPRPETPAKETDESASFKEFFSDMDEEEEEIFSADSAPVAALSGYAEEDGWQESGLAAEADLPEVENFFGDLEEETPAQSQKPKPSPTDPFAVVDLFDGEEAAPAPEPVAALSGTDEITEEQERRPAREVSLPEVDDFFGAFGVELPDLIPQSAPPRTAPAAPAAPALAMEELFAQAESAIAPEPVAALTGTGEIAEVPEAGRAEDATLTEMDNFFGEFTGGEEESFEVGAEPIAALTGEPSPAKPAGRQPAEDIESLFLDEEEAQLGRVEKEPEDIEDLFAATAGGDDLDFEIEDESLAVLGDSAAADMLLPDKGPVPPRRKITKPVEDIASLFGEEEEPALVAEAVPPERQELFRKISHALKSMEEEVPTLEAAVDKSRARAAKTASGTPASATPLASAEEQKLFARLLGALEATADDDDRGAAKPIDQVIEEILATEQFQAATEEPEPEKMPVQITAPDVRQKFGLDAERMDSLMDQVGELVASRSSLTRLYQDMSSLRHQLQKTHVLDQNELTPLQNLLLRLEDTTSSLSRVSSEIREGVLKVRMFPAGQLFSLYRELATDLARKANRQVELTLQGEDTEIDQFTVEDVGDCLHHLISNAISHGIEPAENRRRSGKNETGNLTLKACHEGTHVVIEVHDDGRGIDPKIIKATALARKMRGGDELYKMSDSDLTSLLTTPGFTTGTGVAPDSKVPGLDRVKTIMDRLGGRVQVQSNVGKGTLVRLLIPLKLPTFQALKVKAGTEVFALPLSSVEEIVRVTRENMIQSGDAEMITFRSENIQLHSLARIAGLERPAPHGERFQAVVVNTDVGPVGLIVDEMIGLDEVPVKPVADYLREHPDYAGAAIKGDGDFSFIPDVSGLMKTATGAAVI
>393-2 # 4136 # 6298 # 1 # ID=6_6;partial=00;start_type=ATG;rbs_motif=4Base/6BMM;rbs_spacer=13-15bp;gc_cont=0.584
MSSSPSASGNKLARLQRKVEILEAMLEDHARLAYFDKVKRLVINTLLELSVRVNSIDDLLDRTMEIILSIDMIPLDYRGAIFLYDQANGELVPRTRVNLTADEIAELRRQPDIQRFGDRAGENGTKEQKTGDQFFPWPDMKVPGHYLIPIRTGQRLYGLLILFLPEKQQHNNEDYLFLCALADISAGAMERINYAQELLAYQQSLERTVAEQTQELSKEKERLAVTLRSIADGVITTDRAGRVVLMNKAAERLTGWSCEEAAGRSLPEIFRILDEQDRKQCPDPVKRILDAGAVACPATSCVLTARNGQERYIVINGSPIRDELSRVIGVVLVFSDVTDKLMVEKELVKIEKLEMVGVLAGGIAHDFNNILMGILGNINLVSLSLTADHKAFTLLKEAEQAALQAKKLTGKLLAFARGGEPVKEVSSLQEVIAEEVDFVLRGSNVVCHRSIPEDLWPAAIDKRQIGQVFQNLIMNARQAMPEGGTIEVRCENRVLSAGQAEPLPPGNYLEITIADQGCGIPPHSLDKIFEPFFSTKNGGSGLGLAIAHSIVAKHNGRIMVSSTEGQGARFTVYLPAAAAKKAQEEKRDIDPGGGGLVLIMDDEDTVRGVVASMLEFLGYEVMQARDGQEAIDIYARHLDSAAPVDVVIMDLTIPGGMGGAKAVREVLALHPTAKVIVSSGYSEDPIMAGYRQYGFSGAIAKPYQMRELAQTVRDVLCSSG
>393-3 # 37359 # 38879 # -1 # ID=6_27;partial=00;start_type=ATG;rbs_motif=GGA/GAG/AGG;rbs_spacer=5-10bp;gc_cont=0.608
MRVTGLKSHIIITLAFLLVAAMLLADLVITMFWQQSLLRSEVQKITTILALEAQHLTTLHSRQQSTDFAATAQSVRDHLGAECLIILDNDGAIFTSESSCPHPDEVGKAIRDCSASRSPVAAPLGSSWGLFTARPAFLLVAVPLQAPLTTGGIGALTSLNPVYAQVRQKQKTIFVYLLVNILLLSTIGFYRLAKSTVRPIERLVQRTEAYDDTSEFLLVADQEVNEFGQLSSALNRMTRRIDDDRKRLRETVASLESANIRLQQAQQDMIRAEKLAAVGRLSAGLAHEIGNPIGIIQGYLELLQRDGLSREDRLQYSQRAISELNRINRLIRQLLDFARTSPPGTQPVAMNELIRTLVDMFKSRKNMDRIAFRLHLDAENDLVEANEESIRQVLLNCLLNSVDAIIDKGDAFPGEITVSTQGLDAEDRPGQLAVAIRDNGCGIDPDHLNNIFDPFFTTKEPGKGTGLGLAVSLAIVEAAGGQIEVRSEVGTGTEIRIILPRTIQIT
>393-4 # 29356 # 31476 # 1 # ID=7_24;partial=00;start_type=ATG;rbs_motif=GGAG/GAGG;rbs_spacer=5-10bp;gc_cont=0.568
MEDRHIKAFKEESYDILADLESLLLELEENPRNAELIDRVFGAMHTIKGSGAMFGFDAVSEFTHEIETVLDMVRDGILPVTSGLIRLTLSARDKILEMLDSETRILDEEAQFIVAGFRDLIGGDEIENMGVAPEPEKAEATMRFTYRIVFKPDINIFATGTNPLLLLSELKAMGECTVVARTEDIPPLPEYNPEACYVSWEIILTTNYDENAIRDVFIFVEDTSELSIEKIFDHDSVDESDQYKRLGEILLDRGAVSPGDLNKVLKKQKLLGDRLLEAKLISRENIDAALKEQEHVRKVLRNDRDKQVSSLRVDAVRLDSLVDLVGELVTVQARLTQKASGENDPELQLIAESVERLTEELRDNTMSIRMVPIGTLFSRFRRLVHDLAGELGKQVQIVTEGAATELDKTVIDQLNEPLVHIIRNAIDHGIEPPAERMALGKPVNGTVHLAAEHAGASVVISISDDGAGLDSEKLKAKAVEKGLISADEELSEEECNALILSPGFTTSTEVTDVSGRGVGMDVVKRSIDSLRGTIGISSSKGQGMTISLRLPLTLAIIDGLLVRIGQDLFVIPLAVIDECVELSKEESTQSRERSMLTFRGQVHPYISLRHSLGIGGVPPDIEKVVLVNALGKRTGFSVDQVIGQHQTVIKTLSKVFGNVEGISGATILGDGTVALILDVNQLVKAERSDFMYKAQIMTPRRGEVTT
>393-5 # 41742 # 44399 # -1 # ID=7_36;partial=00;start_type=ATG;rbs_motif=GGAG/GAGG;rbs_spacer=5-10bp;gc_cont=0.562
MGNDKETIDDILQNDPEMVEAFVAEAKEHLESIEDDFLALERQRNNPEQGLLDKVFRAIHSVKGAAGFLGLRKMSELTHVMEALLTRMRGGQILPESEYIDSLLAGVDLITTMLHNIAVSNDVDIKVVHGRLTALYEHGCTPKIKTEDQTVREKKAPAAEKSETDLGNTVRINVDILDRLMVQAGELVLIRNQHLLTVDESDPTSRSIAHRLDLITSELQETIISTRMQPVGKVIDKFPRIVRDLGKSLGKQIQLEITGSSAELDKTILETLTDPLTHIIRNCCGHGIETPEDRVKAGKPKTGLIKIAAYHEAGRVNIKISDDGRGVDTARIRRLVVEKGLKTETELEQMSHQDILNLVFLPGFSTMEKADGVSGRGVGMDVVKTGIEKIGGSFEFESKTGEGTTILLQLPLTLAIIPSIIVTAGGYMYAIPQVSLVELVTIYDEDVWTKIERADDQEVYRLRGRLLPIVRLSEVLIRPILFNRETRAEIAEKYYQLGKAEKTIAQKSANGGESAEEDEVSLSFVVLKVGNNHYGLVVDRIVGTEEIVVKPLHPAVKQLGIYAGATIMGNGKTALILDVGGIARHTGITLAERIMEEREKELRTEDLQSVLLFKSGPKEQLALSLPLIRRIEPIKLKDVELIGDKEYITVDGVSTLIIRLDHLLKVSPLVDQEEMFLILPRHLKRPVGILMSAFVDVVDTAVDLDLSSYQADGFLGTAIIDNSMTLFLDIYRLVEMLDPELSPRPHSLSETAPAAQSGGRILLLEDIAFFRHLIKGYLEAEGYVVVDVKNGHQGLEQMEEHEFDLIVSDLEMPIMNGWNFIKNVRQSIRQSDIPAVALTSLDTDESRKKSLESGFNFYEVKLDREHFLKIIATALQKSREKAIPG
>393-6 # 53497 # 56160 # 1 # ID=7_44;partial=00;start_type=ATG;rbs_motif=GGA/GAG/AGG;rbs_spacer=11-12bp;gc_cont=0.563
MHSRSESDTARQGTILGRYFHPLSASKVRILQNRPLRKRIILTLLLTVSLFLLLALGSDSVVRYIALSKQKAATSHLAFEINGFVLHHFSDAANFIAQSQEVHKVLSGLQPPDDPNMLEELNTARGILDLSMVYVLDRQGTVVGSSADANGKTLTGISYRFRPFFLQAMTGRSAQYAGLGVITNERGLYFSEPVFTGERELLGVVVIKVPMDFIDYYINNLDRYDVLLLSPDGIVFSASRSEWLYLAALPLSDKLRAALVASRQFSDRALDPLPFLLDSELFLHRNVRYSVQFEAIDLPGWRIATLQPLPYPFALVFIMGLVVFIAGLLMVVCFFQGYKEELLTEEVRLGQERNRRAEYSRLATLRELETILATSLVGILLVRNGRITSMNDKLCSILGYSASEVSGAEIRKFFASRRSFRRFVRMYARQLARQDLEHIEYMLRSKDGSLISCSLSGRAIDPNDLSQGVVWVVEDIRERKKAEQDLEQARTAAELASRAKSDFLANMSHEIRTPMNGIIGLTELLLTQESDADRRANLTLIQSSARRLLKIINDILDFSRHGRERQSLEYASFSIRGLLREICGAFFVQAKNKGVALDLVIDEQIPDILIGDEMRLVQVFSNLIGNGLKFTAQGSVTVRASLDKASGHDETTVLFEVIDTGIGIDPGQLETIFEAFVQADSSHSRRYGGTGLGLPISRRIVQLMGGEIKVESEMGKGSRFWFVVPFPRADLNATSSRPKLPAPPVANHGPLLQGHVLLAEDDFINTTLATTLLEQMGLRVTAVGNGLDAVETWRSGNFSCILMDLQMPVVDGYEAVGRIRQEEKEKGGHVPIIALTACAMDGDRERCLAAGMDDYIAKPVERGELYRLLRKYISAGETVVSGHFGCE
>393-7 # 56900 # 59221 # 1 # ID=8_59;partial=00;start_type=ATG;rbs_motif=None;rbs_spacer=None;gc_cont=0.561
MTRVRPGSSFGKIHPVFAAVFQQIIMTAYSHKFRAGDCSLCRYLHFAWTCAVMVSLAWNLYLIHDQTLEQARIEARTIFAHNMAYRKWNTRHGGVYVKVEGQTKPNPYLVVEDRDLITTAGTKLTMINPFQMTREAYELLRQDAGEPVYNRTVSAGFLNPDNEPDTWEELALADFDRGRDEVSAVTEMQGAPYMRLMRPYITYKGCIKCHEGYDVGDIRGGMSISVPMQPYLHHEENGRNRIVLTHLMLWLLGLVTLTLLTKNIERSQHRIAESEKKFRVLAESANDWEYWVSDHEGIVFMSPSCEKVTGYTSDEFQQTPNLLTEIIHPEDRAKYSRYSAQEYGEDVYSLEIRIIAKDGSTRWLSHAWRPIYIDGVIMGRRVSNRDISAQKQLETQLYQVQKMDAIGSLTGGIAHDFNNILTAILGYSLLSLKELPEQSPVKKNIEGIYHAAEKAAALTRQLLAFSRKQVLNMRTINLCSVVSEMEDMILRLIGENIRLKVSFNLRNAYINADRIQLDQVLLNLVVNARDAMPEGGQISIALDRMRVEAGSANKRQGARPGDYIRLQVRDTGEGIPKEILDKIFEPFYTTKEQGKGTGLGLATVYGIIKQHNGTISVESDPGHGSCFTILLPAVQEIIPEQVRQEDDSLVQGVETILVVDDEPAICELVADMLRQLGYSVVTAPCASEAIKLVMARDRKFDLILTDMLMPGMNGRELVQSLAGLDPGIKVLYMSGHTDNLITAQGRRDQGGHFIGKPFTPYGLARKIREVLDN
>393-8 # 116743 # 118182 # 1 # ID=8_116;partial=00;start_type=ATG;rbs_motif=None;rbs_spacer=None;gc_cont=0.452
MKFYRLPSFFVLLLTAFCLVCLPLLTALYSSVQTLDGLVIKSVSAVYSSVDRITSTRKSVELLQDEERIVRVYNVLGEPGQLEKINKIHLDVEEKLNHLVTINSDEQITQLIAELKSKESNIITALNRVAGNQEQRKNVLEQALAIYQDIGKMSATLISSNILLMNKEVEGLKLIVDQNKKKLVWQTSVLISFTVLITIAFIALIFKPVKQIDKAIERLGEGDFSAPITVSGPRDLEALGNKLDWLRRRLATLEREKIKMVAHISHDLKTPLASIKEGSGLLRDELVGPMNDRQKEVVRILDKHCSKLQFLIEKILDFNMTQAKNIPVEMKNVNLNEIIGEVTADHRNSILARNIMLDMKLISAVVFGNRKQLKTVFDNLISNAVKFTPDGGIIRIRLKSEGKLAAFLVEDNGPGIDEDERCAIFSPFFQGKRTENAVVKGSGLGLAISREYAQNHGGTVRLLPSKQGASFVVILPLAA
>393-9 # 11357 # 13180 # -1 # ID=11_11;partial=01;start_type=Edge;rbs_motif=None;rbs_spacer=None;gc_cont=0.560
VLFYSFEGLIGRLEEYSRENKKAREELQIAHDRLEDRVKERTVDLAKSNALLEDEVAIRRRAEERHDQQRAFLETIIESMTNPFYVIDAESYAIIMANRAARSLTGAKTTNGLTCYGLTHHADRPCASAEHRCPLDEVKRTGKPVICDHVHYGQDKTPQYMEVCAYPIFDQNGKVVQVVEYTLDITERKKSDEEKEKLRSQLLASQKMEAVGILAGGIAHDFNNILTVILGYCQIMALSFKETHPMREMVNEIYDAADRAAGLTRQLLAFSRKQVMEIKVESPNAIVQSISKMLGRLIGEDVQMRIAMAEHIGNIKADTGQIQQVIMNLVINSRDAMPNGGTLTIETGQIELDEKFTARRPEVQPGLYAMITVTDTGVGMSPELREQIFEPFFTTKKRGEGTGLGLSTVYGIVKQHNGHIFVYSEPGRGTTFKIYLPIVEGSSEELGSQDNRSMPQGNETILIVDDDASIRHMLRDTLEPLGYELIEAGSGEDALALLERLDTRIQLVLTDLIMPGINGQELLDVIKEKRPEIKSILMSGYTDNILLRHEVFRPGVIFINKPLLPISLAIKIRELLDKAEICQPDKTTDEYGIQIVQLNEQPPEAEQ
>393-10 # 5486 # 6565 # 1 # ID=12_4;partial=00;start_type=ATG;rbs_motif=AGxAGG/AGGxGG;rbs_spacer=5-10bp;gc_cont=0.459
MKNHAIFSGLNSRQLIDTIKNNIPLGFSVVDREGIIVDFNKAAEKITGYTQEEVTGKSHYEILHGTSDTEACPLLNLAIRQHKEGVETESAITKKNGDIAILSVTTFPLIDDAGTFLGGVELFRDISDVRKLERERKNIFSMFVHDMKIPVLTTGGFISRMLSGKAGNLSPKQKEYLTIMEDNLHRVESLIMSFLDFSRIQTKGYKPEIEYFDLGSEIRKAIESVKILADKKNIIITYIPPANGPAMIHADPMMLARVMANLVGNALKYTDANGTVRIELFNEENHVLVTVADTGIGIAEKNLPHIFDAFFRVSSETPGSGLGLAITKTIIESHGGRIWVKSSVNAGTSFHFTLPKEIN
>393-11 # 20095 # 21726 # -1 # ID=12_17;partial=00;start_type=GTG;rbs_motif=GGAG/GAGG;rbs_spacer=5-10bp;gc_cont=0.515
MTFYYAQWPLEVSADEILHSLPDAVFTCDSQMRINYFNMEATRLTGFRPKEAIGMYCKDILKSEMCEMGCLIKKALDSKQNVFDVETVLTTVTGEKKHILFNVSLLGDSSGKIAGSIHVFRDISRRKNMMVELENSRNKLIFTNKQLEKEIEERKRTEQDRKALEAQLRQVYKMKAIGTLAGGIAHDFNNLLSGILGSVSLLLLHADSRNPDYDLLKNIETYVKNGADLTRQLLGFAKGGKYEVKPTDLNKLITKTLGMFARTRKEIIIHTEFAQEIWTVEVDSGQIEQALLNLFINAWEAMPSGGDLYIRTENVILDENFSKPFEIKAGKYVKISVTDTGVGMGKETLQRVFDPFFTTKEMGRGTGLGLASVYGIIKNHGGVIKVYSQVQKGTTFTVYLPVSDKAVIDELQPPEEIVIGSGTILLVDDEQMIIDVNVDLLKMLGFTVLVARSGEEAIRIYEDNRDRIDIVLLDMIMPGMDGGETYDMLKSINPGVKVLLSSGYSINSDAQNILDRGCSGFMQKPFGIHELSRKLHEVMNKRP
>393-12 # 25451 # 27175 # 1 # ID=12_22;partial=00;start_type=ATG;rbs_motif=GGAG/GAGG;rbs_spacer=5-10bp;gc_cont=0.537
MFEKNPFLKKLLAPKQGEAEKPLTSTRYKYFRRTLVLIMLVVTLTPLIVTATLSFYQYGNLLKNETRNHIKWNAQSTQKTVSFFLNEIVVGLSYYASEYSCEQLADPLTLGSVFVRLERKNPGLVDLSLVDQNGLQKTYAGPYNLLGMNYSKTDWFAKAISHETFTSNVFLGYRDFPHFVITVTKRTPNRGVCGLLKASIDSETLDKFISTTKTEASDDIFLIDYSGNLQTSSRFYGKAVSQSFPLTNLPNRGDATLEIFKDKTASEPELRVYAYIENTPWILVLVKKGYTYGQSWSVFKNQMHAIVITSIVLVLLVVMRVANVLVGRIRQGDEAREAILAEAEHTSKLASVGRLAAGVAHEINNPLAIIDQKAGLMKDLMEMSDDFRYKAKCEEQIAGVQNAVSRCKVITHRLLGFARRMDVTPEPVMVNELIREVLAFLEKEILYRNIRLELELHDNLPTIQSDRGQLQQIFLNIINNAIDAIEDEGFVRISTSRHEKFVRVEIADNGSGIAPETLKHIFEPFFTTKTKAEHKGTGLGLSITYGLVKKLGGTISVNSTVGQGTTFTVLLPIG
>393-13 # 13715 # 15871 # 1 # ID=13_16;partial=00;start_type=ATG;rbs_motif=None;rbs_spacer=None;gc_cont=0.456
MEKSFISRIKNLFLGNTPYRITRSFAMRMLPLSFLAGIFICIAIPISYYYLERIDAGRRANTHASDIASFFRQVLETHPLTWKEEVNSKLAVSDIDCIKILDRNHNLIAHLTTCNVPEESWSLVKGEKEVTYGGDTYAVVRVGISLAEIERNTFMLLLFSLMCGTIEGIALFLLPVFKIQSVEERVNEAHQILLSEQHKLKTSEEKFRTFFEFSPDGTLIATESGKILSANQAFLEMFQLEEEDLSNINAADLYCVKTTREKLLAEIFEFGEIKNREVIFKKKDGSDLPALVSINLISALIMVGDESMKNEKALLLTVIRDISEKKEVERQLTHAQKMESIGMLAGGVAHDFNNLLAGMMGYASLIKIQTPEENSFHEYARIIEQSAIRGSELTHKLLAFARGGKYLIENVNLNEIADEVLSILKHTIEKKIVIIKNLDPDLRFVKADASQLNQVLLNLCVNARDAMTGAGKDEYKLTIKTFNIYLEKQSFAMGDVCPPGEYVGIKVSDTGTGVSPMVLPKIFDPFFTTKETGQGTGLGLSMVYGIIKNHDGYIDVKSELAKGTSFTIYLPAANPEAEDKDATTAGQLREEIAEMPGGTETILLIDDEKFIRDLGKIYLKSKGYKVLEAADGEEGISVYRNNRDAIDLVLLDMIMPNKSGPDVYYELVKINPDVKVIIVSGFTLDNEARQLLQDGVYSFIQKPYQAHKLLRVIREVLD
>393-14 # 2223 # 3794 # 1 # ID=15_4;partial=01;start_type=GTG;rbs_motif=None;rbs_spacer=None;gc_cont=0.585
MADLAGNEHHVLFNKATFPAADGTIAGIVGIVTDISEQKRTEEFLAGQTSFLRTIVESLPYPFYVIDVRDYSIVMANSCLSPDDSWQGRTCYQLTHHSETPCGGAEHVCPLQEVLRTRKPVTTEHIHYTHQGEMRYMEVSGYPVFDKQGEIVQLIEYAKDITELKKAEQERIALEERLRQANKMEAIGTLAGGIAHDFNNILTAILGYADMVRETLTPDSQAGQDIEQVLRAGRRARDLVRHILQFSRQSERDHGPLQVHLFVKEALKLMRAVIPANIEIRQDIDPKCGTVLSDPTEIHQIVMNLCTNAAHAMEQHGGILEVGLSRVTLSAADTARHPGTEPGHYVLLRVADTGTGMDAEIIKRIFDPYFTTKKKGEGTGMGLSVVHGIVKNHGGIVTAQSTPGQGSVFQVYFPRVEIPAPAVQPQEDANVAGDETILLVDDEKVLAEMEQRILERLGYHVESRVSSIEALQAFRANPMKFDLVITDQAMPNMTGVELARELLAIRPDLPIILCTGFSKQINEA
>393-15 # 18721 # 20154 # 1 # ID=16_20;partial=00;start_type=ATG;rbs_motif=None;rbs_spacer=None;gc_cont=0.529
MSVREGCRQCPDDLAEICLRVKEKSLNYDQYNFSARYNDFLKAFFDLGQEYDNLDDFYRICIAVPLAMSDLPCALYLADEKTGELRLACDTVRGRINDTVSAEPPVRISQEAYETGGSYIVPIYSRSIYHIKDTAKEQSSLDAAHSASNRIFGMFEVKKLSALTPADKFFYQKYCNRIGYNLHNKLMALQSIEHLKFINNLVMDIEHNIIVPNMYFKHIFNQFKKKINELGELKNEFRQLMQQPEKAGELDRFQERCESIHNDMLAYYEELVKHHANLSLFLESLFRREHFKKGHLVLRTKRCFVEKEVILPQLEHYESRLRAARITIDRPQNMIEEEFEILVDVGLLAQVYANLFSNAAKYTGEIIDHHGRPRKAMAYGRELVPDFPEKGQQGIKFNVFTTGRHLSEEEALKLFEEGVRGPGSENVPGTGHGLAFIKHVVELHGGRIGYEPTPEGNNFYFILPIPPSGIPGGERAS
>393-16 # 18104 # 19270 # 1 # ID=19_23;partial=00;start_type=ATG;rbs_motif=None;rbs_spacer=None;gc_cont=0.547
MITSVGLMILDEKRSRLYPEDLRFGSNLWSESRLISLLREENHFFFCRPVGHDPQLSRELLEIRQAGFSLVYKLPGGSQFGGMLLLGNRKDGAQYSSRDVQVFSTLANQVNIAVENALNYETLAESKEQLQMVYDKLVQAEKMAALGELTTVLAHELKNPLGIIRGSAQFLASAQRDSEMQQELLHYIMDEVDTLNLVIGNLLGLARHKPPRFRKIDLRKELSTFICQWQQSSEHNPAVEIILSIPAPLPALYADSKQLRQVLLNCVANSEEVMPAGGIIKISAHELEGERIEIILRDTGPGMAEEDIKLVFKKFFTTKEKGVGLGLSVCRQIIRAHNGSIRLLNRSEGGVQVLIRLPLRPLVAVGQGMDTSIDGQKTIVRRVWSSEY
>393-17 # 15921 # 18692 # 1 # ID=20_13;partial=00;start_type=ATG;rbs_motif=AGGAG;rbs_spacer=5-10bp;gc_cont=0.570
MPDDRNQGKPLPPGTFCRHGELDCILFEEAADGMFLVDLQWRHVAINPQFCQITGYSQEELLGMSYTDLGAPEEFALNPIPLEELCQGKTIIKVRNFQEKDGSIITVQIRSRMLPDGNILGIVRDITDLKRAEEELKKSENLYRAIFENTGAATIIIAPDTTILLANAGWEKLTGLPLAEQEGQLSWTCFVHKEDLQRMRQYHFFRRQNPSLAPHVYEFRLIDACGSMHYCFVQVGIIQGTKNSVASIVDITGRKKAEDALQTAYEQLAMAEEELRARFEEMKIQQEKTRESEEKYRKIFENIQECYYRTDTEGNLLLASPSGAVILGYPPSTEAGGTNIAASLYVNPDDRKTFLAEIDKTGAVTNYEIQLRKNDGTPITVITSSQKYFDAAGNFLGIEGIFRDITERKKAEAALAVEKKFSDTIIDSIPGIFYVLDDKGFFVRCNKNEQDITGYTAEELRRMHALETIAEEDRENVAAAIREVYEKSYATLVAQALTRDGRKIPFLLTGFSTTIDDRTYLVGTGIDITEMRKLEEAKDQLQAQLLQAQKMESVGRLAGGVAHDFNNMLGVIVGYAEIALHQTDPAGPVHKSLEKILNAASRSANLTRQLLAFARKQTIAPKVLDLNETVESMLQMLQRLIGEDINLAWLPRDGLWPVLIDPSQVDQILANLCVNARDAIPGVGKVTIETKNITFDAAYCAIHAGFVPGDYAMLAVSDNGVGMDSATLGKIFEPFFTTKGLGKGTGLGLSMVYGIVKQNHGFINAYSEPGTGTSLRIYLPRQDTDPSAVKRDAAPALNTQGHETILVIEDDQEMLEICRRMLEEMGYRVLTASTGDEAFRQAKNSAIAIDLLIIDVIMPDINGHDLAIQLWTIKPGLKCLFTSGYTANAIAHHGVLDEGVHFLQKPFSKNDLGRKVRQILDEG
>393-18 # 18774 # 20465 # -1 # ID=20_14;partial=00;start_type=GTG;rbs_motif=GGAG/GAGG;rbs_spacer=5-10bp;gc_cont=0.540
MHRLLARQIKRHLKDMNPLPESLRDFIESVDRAYRENDDDRHMLERAFDLSSQELMKLNDDLKNALSRFESIIENAPFVAIQGIDRQGGVIHWNNACLSIYGYNADEAKGKRIQDLILRESSIPDFEDTLELLWTTKKPAEPKEWETHNRTGDTRWVYSTMFPILENDEVSEVFCMDLDITGRKQLESQFLQAQKMEAIGTLAGGIAHDFNNLLMGIQGYTQIMLLELDPKHPHYDKLKRIEMQLKSGADLSDQLLGFARGGRYEVKSLHLNEVVEQTSQTFGRTKKEIAVFQRLSPDLWTVEADRSQLEQVLLNLFVNAWQAMPTGGSLSISTENVMLNEAYTKSYKLPAGRYVKISVTDTGTGMDKKTRGRIFEPFFTTKEMGRGTGLGLAMVYGIIKAHKGIISVSSELDHGTTFTIFLPSSDKIPVHKTAYAEEIATGGGTVLVVDDEVFILEVIAEVLEKLGYSVMTARGGREAADLYRDKWKDIDLIMLDMIMPEMSGDAAFEALRAINPAAKIILASGYSLTGRARQLMEKGAVSFIQKPYQISELSRKLAEAMKG
>393-19 # 31291 # 34878 # 1 # ID=20_25;partial=00;start_type=ATG;rbs_motif=GGAG/GAGG;rbs_spacer=5-10bp;gc_cont=0.534
MFSQWAIIAIFFGYLAVLFSVALWVERRSLAGVNIGNNPVIYALSFAVYCTTWTYYGSVGKAATSGMLFLTVYLGPTLVILTWWTLLRKMIRLKNVHRITSIADFISARYNKSRAVAAITTIIALVGLVPYVALQLKAVISTFAIITRPPEPSSGFVDVGLIIVGLMIVFTIIFGVRRLDPTERHQGMVVALVLECVVKLVAFLAAGIFVTYCLFDGFGDILTRVSQLPANSLYGNGATGLPYYMTWTTYLLLSMSAMLFLPRQFHIAVIENFDENHVRTAMWLFPLYMFLINIFVFPIAMGGLLLGLPVSAADTFVLGLPIQAGQKWLSLLVFLGGFSAAMGMVMIGSMTMSTMITNHLLLPVIDLLDALRFLKRYLLQCRWVAVAGYIMTSYLFSQLVGESFMLVNIGMIAFAAVLQFAPAMLGGLFWKKGNKCGALSGLSIGFLVWIYTLLLPTFVKAGWLGDSLLTEGLFGISALRPEALFGMSAFDPLSHAVFWSMFCNCTCYVLGSLLFREDPKEQMIAAEDFVDILRTVPFTQSVPGEAFVLIDEKLQEIESLLCQYFPANRAALLVRQSLQDMGLAGKMRISIVELIELHGEIERQLAGSIGAAAAYHALRNGLSFSPQEERELSKTYAKILADLKLTPRDLKNKIDFYQERQVLLTKQASELEEKVRELNREIEERAQAEKALRESEEKYHTLVDNINIGVYRNSSGRGRFIQANPAMAKIFGYDSLDEFMKVTVMDLYQKGDDRKAFLETVRRDGFVKDRELALRRKDGTPIWCSVSATATLNAQGSIVWIDGVMEDITERKKLEEQLRQAQKMEAIGTLAGGIAHDFNNILTALLGYSNLLKLKIGKDHELNTYVDQILISSEKAATLTRSLLAFSRKQIINPKPVDLNEIIRGIGKLLRRLIGEDIEFRTILAEKKLTIMADSGQIEQILINLSTNASDAMPHGGMYTIQTEYLNLRDNYSALAEHLKPGEYAVISATDTGRGMDEETRQRIFEPFFTTKAIGKGTGLGLSIVYGIIKQHNGDIHVYSEPGKGTSLKIFLPFSHSEIPDPEQVAQNIPLGGTETILVAEDSPEVRKLMVTVLEKFGYTVIEALDGEEAVIKFTLQSDRIHLLILDVVMPKMNGKEAFDKMRAIRKDIKVIFASGYTADIIQRKGILEDGAGFLPKPVLPHVLLSLIRETLDKE
>393-20 # 37514 # 38533 # -1 # ID=20_28;partial=00;start_type=GTG;rbs_motif=AGxAG;rbs_spacer=5-10bp;gc_cont=0.495
MANKNKQIFFLGVFLTLLTLVHLLILKQFSPHVVLEELYYIPILFGALRFGLKGALLTFFAASLLSLPFFFGPWSSTYLDLVDRALHLLFSFFFAFLAGYLIERDRRMEKQAIQDRSLKGIGQAATTIVHDLKNPLITILGYSRRIREQKGDPVAAAQTIFESAETMQQIVHYVLDFSKPLQLTLKPENIGDLVRHAVDSCETKAQEAGVTMSSHIPEQHIEVELDRFQVQRALVNLVNNAIEASGNGQSVAISVVPGKDSLRIVIKDNGPGMDRETIEDVFTPFYTRKSGGTGLGMSIAKKIIDCHHGKIYVASKTGNGTAVSIDLPYSPPAAGKSQR
>393-21 # 43690 # 45483 # 1 # ID=20_36;partial=00;start_type=ATG;rbs_motif=GGA/GAG/AGG;rbs_spacer=5-10bp;gc_cont=0.632
MPAVKTAQRGLITTWIVIGTSLILVVAVSVLAMVNYNRENKVMQQVLREKGEALIRSFEVGARTGMMGMFGVKSRLQTLLSETAAQEDILYIALVDRAGQILAHNDPEKIGQAFAHSVTMESLAASERPGWRIIKEKGTAVSFEVYKIFELLPPKSASPRQHEMMMRRQGEGRGQPGWMEGLPEERILDPKQRPLIFIGMDPGPYVDAMAKDFSHTLLTSALIVLLGLAGVVSLFWAQSYRRSRKLLQDTRAFAAEMVANLPEGIIVTGPDRTITFINPIAGTLLGLADRQIVGQCTTAVLPAELLALLGESPRQQKVKSRELSLPGSGGREKSLTVNVTGIVTEEGEMVGTMLILHDLTEIKRLQATLQKQEKLAAIGNLAAGVAHEVRNPLSSIKGYATYFASLFGEGSEQKKAAEVMTAEVERLNRVISELLEIARPSDLKPRATDIPFLLNSSLRLVQQEAEAAGVRIITDIAEGITPFALDPDRITQALLNLYINAIQAMPDGGQLTLSARETVAGLELAVSDRGRGISGDEVSKIFNPYFTTKNTGTGLGLAVVQKVVEAHGGTIQVTSKPGQGTCFTITLPRTMPEEGRP
>393-22 # 28941 # 31526 # -1 # ID=21_29;partial=00;start_type=ATG;rbs_motif=None;rbs_spacer=None;gc_cont=0.519
MLINKKPIGFKRFSTKVIVMTIGIYCVALPLLISLLIYRETIFLTDNFYRRGQDMLAGVREASRIAVLGEDTGRLEWIAGDTVKHRQEILYVVFYGSGWEQIYASVTDDRFKSRLVRLAAEFQQELAENKTEWNENVIRDRSFGKNDPVTEFWTRISSSEIGELEMLADSTAEAGRSGTERVSGYICLGVSRAELTGTIGRISRDAFIAGVLTLLIMSISTAWLLKRLMSPFSELVDGVQAVAEGDMERTISVRSMDEVSSLAREFNKMVVALKEWQKRLLESENKFRSLFERTHSGILIFDEMGDILNNNPAMAEMVGYEAVSSLTGVPMEDFFKNREDCAMLLSRINKERDIQNMQLVLTNKNTGRDVETNVSVTCQLDADGSYGYSEAVFVDITHITELEKRLIHAQKMEAVGTLAGGIAHDFNNILTVIAGRVGLMGMDPLVKGNKKLSDNLVSIEQSVTRATNLVSQILGFARKGMYREEVLQLNKVAVDVHALLAETIDRRIELQLDLDPELSPIKGDEGQIFQSLLNICLNGCDAMPEGGRLTIMTGSMVNGKSIPLVDNVMPQGHYIFLRVEDNGVGMDEQTITKIFDPFFTTKEVGKGTGLGMAMVHGIISNHRGYIHVASRKGQGTVISIYFPALIEEARQPVSWKEPAQKAADGRAEAVSADGGVHRTPGADQKDLPYPEESGSSILLTEDPAAWAGLPPRDTIEIVSDVVPDQEEEELPERREGVTTVLLVDDEKTILRVNKLFFSEQDDYLLFTAASGEEAVEIVKNNRAAIDFVVMDISMPGMGGEKAFRAIHELYPDLPVIIATGYAHDNVVNRMLEAGAVDLMLKPYMGNDLVDLLNSYSSRRRG
>393-23 # 19921 # 22224 # -1 # ID=22_28;partial=00;start_type=ATG;rbs_motif=AGGAG;rbs_spacer=5-10bp;gc_cont=0.566
MADGHKPLSDILDEMALKILMIEPGDLSIVGELLDLIELLLPGRAAADTPVVIQRMAAAFKGALEKFIMGELADSAENYEYLGQCITEMQESARKEGHPGENILVRFCDNMKKIGLAVDPSSLLGGTAAAFAGQGDEEDGLQAEDECLAAAPPLDSGSAQPSGGAGQESIPDFLQDTDLLAGFIEEAFEHLESIEVNVLELEQSPDDMEIINNIFRPFHTIKGVSGFLNLKTINRLAHATENLLDDVRNGKRPMDSAVIDIVLTVGDALKSMVEDIKNVLQNGPANYKDTDIRSFLASITQLQEGGAEAPPVEPDSAPEPVSRPEVFDAEEEAELLAVEEAAAPVAPARPVVARAAQPASAPRAEPPASPAARASADSGPKKIGASIKVDVEKLDALVNAVGELVIMQSLVRQNKLVSRIADPKLTKDFSQLTRITSELQRTAMSMRMVPIKQTFDKMIRLVRDLSKKSGKKVDLIMEGADTEIDRNMVDSIYDPLVHMMRNSVDHGISPPADRAQFGKPETGTVYLRAYQKGGSMMIEIEDDGEGLNTKKIRKKAIERGLISESDALSDFELNNLIFLPGFSTADKITDVSGRGVGMDVVKKAVEKLRGKVEVQSQSGKGSLFVIRLPLTLAIIDGIIVRVGSERYIIPTIAIQESMHPEEKNYSTVHGRGENLLVRGDLVPIIRLYEIFGVASTYTDPCDAIVVVVENEGRRRALMVDELLGKEEVVIKNLGGLDVPGVAGGTILGDGRVGLILDLAGVMASKAD
>393-24 # 9086 # 11335 # 1 # ID=37_11;partial=00;start_type=ATG;rbs_motif=None;rbs_spacer=None;gc_cont=0.573
MILFRDLTIRTKLTIALIGISSAAVLTACLLFYLLVMNSYRQVYRNDISNLASIIGYNCRASLSFAIPDDAEQVLKSLGNRPSIIAGHIYDVNGNLFASYGVTTALAATPINRSDGKRNEDLLPGKLLVEKEITLQNSVIGSVLLVDDMRSLRTFSKIAVGALAVIVVAVLLVAFFAASKLREIIARPITDLDKVSRAISEKQDYSLRVIKTSEDEVGRLVDAFNSMLDQIAQRTSELKKSEERFRGLVEQAVDGFFLHDTEGRLIDVNQRVCDKLGYAREELFSMSVADIDVKVASGEFPKTLWSSLSPNEPVTLQSVHKRRDGSTFPVELRIGLLDLGAQRVVMALARDVSERLAAEQERQKLESQLQQSQKMESIGTLAAGIAHDFNNILSPIYGYLELALLKLKDQPEVTEYLAEAHRAATRARDLVKQILTFSRQDTEKQSPVEVHVIFKEALKLLRSTIPSTIEIKQHIESNCGYVLANPTQIHQVLMNLCTNAYHAMREKGGVLGVSVTPLEVTASDRLKNIHLKPGPYLLLEVSDTGHGMDKKTMARIFEPYFTTKPPGEGTGMGLSVVHGIVKSHGGDITVYSEPGKGSTFHVYLPVIERAAVRTLDLSTTPPPTGTERILLVDDEESVAMVERDMLVTLGYQVNFFTSSEKALEQFRQNPLSYDLVITDMTMPKITGDKLSQELLAIRPDLPIILCTGFSELINRESALQLGIRQFVTKPLMIGNFAQTLRETLAERPK
>393-25 # 14042 # 15619 # 1 # ID=37_14;partial=00;start_type=GTG;rbs_motif=GGA/GAG/AGG;rbs_spacer=5-10bp;gc_cont=0.603
MNLTIKFIVAISAIILLSYGFLLFQTSNLQNHLVMEQAKQQARILYKQIILTRQWVSDHQGLFVVKTGEVRENPFLRDGVIRADDGTLFVKRNPAMVTRELSEYAARSGFCWFRITSLRPVNPANVPDDFERQAMESFEQGVPEIDAVTNGDGGRVHRYVAPLLVQESCLTCHAEHGYKLGDIRGALSISVPLAWADKVIRKNNTTIFRYALFSVIAVAVALTLLFSRLVARRIDRLAQAMNNYPDRDYAVADDQHLVHDEIGRLVTGFGDLCTRLDLAQRELDKTMQQAFYNEKMASLGQLTSGIAHEINNPLGGLLNCVKTMREEPENLELHARYLPLLEKGLRRIEHIMRQLLNFGRKAPLTYCKVDIDEIIRECFELLEYRLKKIKLTLDLQLADCYCIDVEALRQIVVNTGLNAIQAMPEGGSLKVATALAGDRLSISIRDTGIGIDPAIMDRIFDPFFTTKDVGEGTGLGLAVTYSLVQQMGGSIDVQSEPGRGTVLTVTLPATKDCVIPSAQNNSVVN
>393-26 # 1807 # 3279 # 1 # ID=38_2;partial=00;start_type=ATG;rbs_motif=GGAG/GAGG;rbs_spacer=5-10bp;gc_cont=0.588
MKSILPDLFGRHHISRAADTSSGIQPFKLVKYFSFTSFAVILVGALMLSWVISNNAKKVLLDRSEAYSELFAENLSRQVFLRFVLPTVIQYGRIALSNKEQFERLDQLVGNVTKGMGIDSVTIFDSEENIISYSTVPELVGKKDRGGIEYQKALKGENNSFLIFSGSLLNLLPGVPPFYCKLRTYIPFRSEEQRGEQEGNIMGVIEVVKDLSVDMQAIIELQGRIIVLSLLIGVILLVVLSFIVMRGERIIEARAVERRQLEEKLNEAERLASLGKMVAAVSHEIKNPLGIVKSTAEILGKRISKVAPGNEHLAQIIVDETARLDGIVREFLDFARPRDPRLEPADLNSLVERVAQFMAPELEARAVTFRKELDANLPKIPLDKEQVYQVLLNMIINAIQAMPDGGTLTVTTRPGSAGEIELEVHDTGVGMSPEKMEQIFTPFYTDKHRGTGLGLAIAKNIVDKHGGRITVASKEGQESRFTVIFPGTGE
>393-27 # 35411 # 36826 # -1 # ID=38_35;partial=00;start_type=ATG;rbs_motif=None;rbs_spacer=None;gc_cont=0.555
MLSYLSLLVMATGVSTYSILQLGQMRGITHSIILLDTNLLDLHKNMADALLSVSRCEKNITIMWDPVVYKSFLASKKDFERYLKEAKVLAVSEEMKMVLGRLEDRHRAYQALFAEEVALLEAGGPYPENRNGKDKEQVLNQALAELAHLKTMIHQSIFLKVKELDESGVRAQTMAVVITAVAFLLGLLLSISITRSIIVPLARMRKKTVEVAAGVLEPDLDLPSPPEIGALAHAFNKMCAKLKEVDRMKSEFFSLMSHELRTPLTSIREGTNLFLEGKGGEVTETQRKLLTIVSEESNRLIGLVNSLLDLSKLEAGMVPFHFTEEKLLPLIDRTFHELMPLAESRNIKLEKEVDDIAPVSMDSERIRQVLRNLIGNALKFTPLGGAVRVTARRTDEGVRIAVSDTGPGIPGEHLTGIFERFRQVSTADSRRLQGTGLGLAIVKHIVHAHGGKIWAESEVGQGSTFIFVLPS
>393-28 # 6581 # 7525 # -1 # ID=42_6;partial=00;start_type=ATG;rbs_motif=GGAG/GAGG;rbs_spacer=5-10bp;gc_cont=0.602
MADDMQLELQRKIETLERKNKLLEEGLRQAERLRQMFDRTEQELKATKSLLIRQGEELEEKVRERTQQLLAAQDELVRREKLAILGQVADTVGHELRNPLGVMNNAVYFLQAVLTNADETTSEYLGIIKDEIADADRIVSDLLDAVRTKPPCPEAIDVAAVISQTLRKCDIPASVIVKLDIPQTLSAVRADPMHMHQVFRNLISNAVEAMPEGGTLDIRVDADDVQQALRISISDSGTGMTPEQQARLFEPLFTTKARRIGLGLVVVKNLAQANGGRVEAKSAPGKGSTFTVVLPNGSGVLANSVLMNGNRRSQ
>393-29 # 8312 # 10117 # -1 # ID=42_8;partial=00;start_type=ATG;rbs_motif=GGAG/GAGG;rbs_spacer=5-10bp;gc_cont=0.558
MRFATKIGLSTAAGALIIVPLLGAAVFFNVSSVLQEHITQDQILSASSVMREIDTAMYRAYLDVSTIAADELLREAVEYPQNQGQERLKKKLEEQDRVTGPWKSLMVFDQAGNALFGPKPMGSAKHITAYPANKIGFDHAMKGEIYYSGQVICPQTHEPFVIFAAPVYPRNNEDKVVGVVIAQYTWSAVQNILDNVDPSARVHLLNHERDVIGRRSNDAHLPLRIPPLAQPDMKNGRTTYGVTTSSTHGEGAALAVELQQSGMKDYLGSGWILLLEQPLDIVFAPISEIARKIALIVFVILLLQAAMLVVLGRLFLRPLGALVKGVRQVEQGRFNLKVIVRSKDEFSELADIFNAMIDKLRDAQVELVRKEKLAVLGQVAGSVGNELRNPLGVMSNAVYFLQTVLSDADETTREYLDIIKDEIAISDRIVAGLLDSVRSKPPHPQAVELREVIEETLHQLTIPDSVSVRLDIPEALPALRVDAVQISQVLRNLINNGVEAIPGGGALEIRAVENRPDGTVTVSVRDSGIGMTQEQQARLFEPLFTTKARGIGLGLVVVKNLTEANGGTVEVQSEAGKGSAFMVILPCDGAKQGDGMEVRLQ
>393-30 # 10118 # 12577 # -1 # ID=42_9;partial=00;start_type=GTG;rbs_motif=None;rbs_spacer=None;gc_cont=0.552
MIDILGDVGILVDPVTSEIVSDILGVSVIGCLCGSVYFIRGFFLDRKLAEEGIRKQQQLTSQIIETIPMRVFWKDRDLRFRGCNTLFAKDAGLIRPEDLIGKTDFDMGWKDQAELYRADDRRVMDANTPKLFYDEPQTTPEGKHIWLRTSKVPLCDADHKVIGILGIYDDITRSKEMELSLLESEERFRKSFQNSAIGMALVGMDGSWLRVNDSLCRIVGYSEQELLGKTFQDITHPDDLQSDMDFVAQLLAGEIDHYQKEKRYFHKDGHVVWIRLSVSLVRDAQDNPVHLVGQIEDVTRSKEMELRLQESEKRFRNIAEITSDCVWQTDEHAVYVYASPRVRDILGYEPEELQGKTPFDFMPAEEKERVAEIFKNIAGRQESFSFLENTHIHKDGHTVILESSGVPIVGNDGTFQGYFGSDRDISERKKAEEELRASLLKNELLFESSRDALIIAEPPSWKFVRANQAALQLFGASSLDEFTALGPWDISPERQPDGRLSSEKIPELIATTMREGSYHYDWEFQKLDGRPFPGVVLMTRMEVDGEVFFLASVRDISERKKAEEEIRKLNEGLEARVQERTRQLLGAQEELVRKEKLAVLGQVAGSVGHELRNPLGVMSNAVYFLQTVLSDADETTREYLNIIKDEIEVSNRIVSDLLDSMRSKPPHPETVELRKVIERTVHQLTIPDSVSVSLDIPESLPALRVDAMQISQVFRNLISNGVEAMPEGGVLGIRAVENRPYGTVTVSVRDSGIGITPEHLTKLFQPLLTTKVRGIGLGMVVVKNLTEANGGTVNVESEVGKGTVFTVTLPSVISPREEA
>393-31 # 2582 # 5713 # 1 # ID=46_3;partial=00;start_type=ATG;rbs_motif=None;rbs_spacer=None;gc_cont=0.585
MAPSTALFFVLYGTATVIIARFPANRTVARAGMLIGAGGALLSLILFILAARGIHPDAEYLGLRVVGTLHGAPVGHMSPVTAFSFLLAGLSFVALLSSAPVRPWGITLAGGLSFAIILISLVLLNGYSLGMPFFYGTEVIPPALSTSLAFLTLGVAQLLSVVQLSRPDEKPSDAKTARVLYLFVMIFIFLATGIITIGSLYSRSYEEKHRAEVERQLSAIADLKVAELEQWRKERLSDAAVFYQNSYFSGMVLRYFEAPGDSDARERLQTWLRKIREAHRYVRVCLHDVEGRIRLADEDNPEPEAERFSPRDIEARGSGRIIFEDFYRDEYTGHVYLDILAPIIPEGGHAGRVIGILALHIDPEEYLYPLIKRWPTPSPTAETLIVRREGNDVLFLNELRFNKDSALNLRIPLARKDNPAVQAVLGREGIVEGRDYRGVLVIAAVRGISDSPWFLVARMDVAEVYAPVRVQRWLVLGLVGALLLSAAFGVGLVWRQQRLGFYKEKSEAAEALRESEAFIKVVLDNLPVGIAVNSVDPAVIFSYMNDNFPRFYRTTREKLTAPDAFWDVVYEDPEFREGIRKRVLDDVASGDPKRMFWEDVPISRQGEATSYVTARNIIIPDRPLMISTVWDVTERKEAQEEIIILNRRLHHLISAIQELSSARTLESVQRIVATSARKLTGADGATMVFREGDCCYYADEDAIGPLWKGKRFPLTSCISGWVMLHGTPAIIADIYADERISEEVYRPTFVKSLAMVPVNTTEPVAAIGNYWRTNYTPAPIEIQLLQTLADAAARAVENVRLLEGLEERVRERTAQLEAANKELEAFSYSVSHDLRAPLRAVDGYTRILLEDFAPYLDAEGKRVCGVISESARAMGRLIDDLLAFSRVGRASLQLSAIEMTTMAQSIFHEATTPEEREGIDFQVRPLPTAVGDPNLMRQVWMNLLANGVKFSAKKGQPVIEVGAEQQGREIIYFVRDNGAGFDMQYADKLFGVFQRLHSTKEFEGTGVGLAIVQRIILRHGGRIWAEGEPGKGATFYFTLKRRR
>393-32 # 5713 # 8067 # 1 # ID=46_4;partial=00;start_type=ATG;rbs_motif=AGGAGG;rbs_spacer=5-10bp;gc_cont=0.557
MSDVIRVLIVEDLPTDAELAEREVRRVLPGSEFMRVETKEDFLAALESFRPEVILSDYMLPRFDGMKALKLAREKVPEIPFILITGSTNEETAVECMKAGAWDYVVKEHVKRLGPAVLNALEQGRQRRERKRAEEALRESEIRLRSLSDNLSGGLVYQIDSGVDGQERRFTYISAGVELLHGISVEKAMADAMTIYDQVLSEDRKLMAEKERAAVATLEPFSAEVRMLLPNGETRWGYFSSTPRRLANGHLLWDGVEVDITERKRTEEALAASEAEFRRLSQEFHGLLDAIPDNLTLLDKKMRILWANRATVNNLGKRPEELIGQSCFSVRHHRTEPCPTCPVLESFATGQPASLVITGHGTVWDLRTIPLLDENGVVSRVIEVARDITAHRRLEAQFLQAQKMESVGRLAGGVAHDFNNMLTVVIGYGEQVMSQLQPDDPVYRDIAEMVKAARRSAELTRQLLAYSRQQAVLPQVVDLNERIGSSLKMLKRLVGEDIDLRLAPGDDLERVLIDLSQLDQILANLTVNARDAIAGSGLIRIETENVVLDESYCSFHEGFVPGEYVMVTFSDSGSGIDQVTLPKIFEPFFTTKEEGKGTGLGLSTVYGIVKQNCGFINVYSEPGQGTTFKIYFPRHFGPAVKPLEVQTETVQGGTETLLVVEDESQILAMCQRLLEKQGYRVLTAGSPEEAMAQCEQFREEIHLLVSDLIMPRMNGRELFEKISLVKPGIKVLIMSGYTADLISKKGGLTEGDHFIQKPFTNRDFILKVRQILSQGKGESSNSPL
>393-33 # 11830 # 13419 # -1 # ID=46_9;partial=00;start_type=ATG;rbs_motif=GGA/GAG/AGG;rbs_spacer=5-10bp;gc_cont=0.577
MSGPTSCKKIIIVDDDALMRRSASKLLGDLGYNVITAENGREGLDKYYREHPDLMLLDLRMPVMDGFEVLAELGEALEDFPVIIFSGAGGINDALKTLQLGASDYLVKPVKDISVLDHAIKKALERIALIRENKRYQHFLEEEVKKRTAELYHSQKMESIGTLAGGIAHDFNNILAIINGYAQMAQSELPPESQPSQDLDQVLHAAGRATELVKQILTFSRQDDHETKPVHVQFILKEILKLLKGSFPSTIVIRDAVDSNCPPILADPSRIHQVIMNLCTNARYAMRENGGVLNVTLTHLDRLPAGFRLKDSQQPAAGYLLLRVTDTGHGIDPEDLDRIFEPFFTTKPVSEGTGLGLSVVHGIVKSLGGDIRVISEKGHGADFQIIFPALAKENAAVIPPSSPLPRGEERVMVVDDETELVSWLQRFLGDLGYQVTAHADSRAALAAFLAAPDSFDLIVTDMTMPGLTGKELAREILARRPELPVIMCTGFSETMDRNQALELGIREYVMKPVVRQELAQIVRKVLDHG
>393-34 # 13512 # 15872 # -1 # ID=46_10;partial=00;start_type=ATG;rbs_motif=GGA/GAG/AGG;rbs_spacer=5-10bp;gc_cont=0.533
MSKKSWRDDQDRGIDSLSRRVLINSRQKYKDLVDNLPHRIFLKDRNGVYISCNKAYAYDRKRAVNEIQGLTDYDLYPRHLAKQHQERDRQVLQAEARSEYEEYYPGRDSNEIVKILRIPVHDDQGRINGVLGVLWSITREKQYENALIEKEKQFRRFIDKASDSITLADMKGKIAYANQKACEALGYTSTELTAAHMCDIDPAIWSRHSLSPVWEKLSDEEAVITESSYHCKDGSSFPVEISMGLHNEGGRHQVLSIARDITPRHLALQQRASLGKIIEDSLNETYILLRDKLQFLQANRGARENNQFSAEELKTKSISDLCPELTDQIFRQRVKPLDAGSRDRIHFETLFRRKDGTSYPADVFVQAAEYLFYPVYVIHALDTTMRREFEQKLQSANDIINTSSSVAFIWEDDEEWPIRYVSENVHNVFGYRPEELTSREMTYARLIHQDDLDTYLAEVRNCTGNPRQNIIDHSPYRIITGNNASKWVSEYTYIKRDEHKNILFFQGIVEDITERKKLEDQLFQSEKFATIAGLAAGVAHEINTPLSAIIQSILVITNALDSGRPENLQAAADCGIDLDRVNEYFRRTEIDFFLNGVRESAIKAANIIASLLDFSRPHKGDMKMVDINELLNSAISLARADYDLKKKYDILNFTIQREYDPQLPLVTCVPMEIEQVVLNLLKNAVQAVVDGGNAEKAHLILRTGKEGGSVRIEVEDNGPGIDEEEQKHIFDPFYTTKEVGVGTGLGLSVSFAIIHDKHRGTIEVESVPGKGAKFIIKIPVDNSTDI
>393-35 # 14804 # 17626 # -1 # ID=49_14;partial=00;start_type=ATG;rbs_motif=3Base/5BMM;rbs_spacer=13-15bp;gc_cont=0.519
MKNWFLHLPIRFKLHVIVLSSCVFALTLVMVASFCSQWFLVRKQLADEVRTLAMVIAENCSAGIAFEDRSALNNILHSLAAKPNVISGMVYNVKGELFAKYLGNTQIEIHDRPSLDLQKKGFLFHGRHVEVLQPVLLGNETMGSLFLIVSLKEINHNLMLLGTFMIIMLFVSIFGTLFFSHRLLEVIVGPIQALSEIMGVISKEKKYDLRSHVESKDELGLLSNGFNDMLTQIEQRDQYLEEQVKERTHDLLEAKEAAETANQAKSTFLANMSHEIRTPMNAIIGMAQLALDNEKEPKQQKLLRTLKNAADSLLGILNDILDFSKIEAGQLQLSMKPFVMKQLLETIISTMSVPAREKGLHLELIQHPDIPSVLVGDDLRLRQIFFNLIGNAIKFTESGGVTLTVERLQDSEEGQCALHFSVHDTGIGIEPEQQERIFNTFEQADNSYVRKYGGTGLGLTISRQLAEMMGGKLWVESTLNVGSTFHFTVQLEEGTEDLILPARKVRKPGIYQIDGLSILVVDDNEVNRDLARMVLEKDHRVAIAENGLDALRVLAREKKLDVIIMDVQMPEMDGLTATRVIRAIENGEPPPHALEEGLAERLSERLSGGHIPIVAMTAHAMGGDQEKCLAAGVDDYITKPFQPEQLITLLLSLIDAGDRERLPARDNPPPEVRPAYDSSSKNPATEEQVLAFLYSSTNFNREQADRLLAISRKSVTSLLAICEKTLAENKDLELKKALHTIKGTLLQCGLFYWADFAQAISNESGSEIGQVLEGKLAALRNGLAALINAAGVPPSELDGQTKSASPAHREKKLDKERILVMDDDEMIRGMMAELLRNLGYAADIAADGDEGVFLYARALQDKTPYCLVITDLQVIEGKSGLEMANEILQLDPTARILISSGNTMDPVMQNFRDYGLKGVITKPYSFQSLSATLTEVFEQG
>393-36 # 9440 # 10696 # -1 # ID=54_13;partial=00;start_type=GTG;rbs_motif=GGAG/GAGG;rbs_spacer=5-10bp;gc_cont=0.549
MTGPRDKQIHTPDYCGRILAGEYSDALKNTLQRHIAACQAFDAIGLPIMPYIAAWKIDTSGIWYEFVSRRFLALFASTPENLGKEFSRALLDRRVYQHENVYPDVRELVQERREIDDQRHRIRQESIRQGATEAVYKVLLPDNSVRWLKDWASVETFTPDGICLSPGYLADVSMEMDQKDQVNELNIMVNRDKDLLVEAERHAALGQISAQVYHEIRNPILSIGGLAKRLSEQYPEGRPQSYMAVIVKEVERLEKILHNLFKFTAAVELDRAPIQPEGLMKSVIGLFRSDLDKYGIKVTLTFAEDLPELMLDQEQIHEALVHILKNSIEAMPEGGNLDIGLGVENGNVAFRIRDSGAGISIAHASRVTEPFFTTKVYGSGLGLSLASKAVQLHGGELFINMLESGGTEAVILLPVNNL
>393-37 # 282 # 2528 # -1 # ID=56_1;partial=00;start_type=ATG;rbs_motif=GGA/GAG/AGG;rbs_spacer=5-10bp;gc_cont=0.572
MNRFRDFTIRTKLTLALLGISSVAVLAACLMFYVLVMNSYRQEYQKNINSLASIIGANCTAALSFAIPENAEQVLGALRSRPSIVAGQVFDERGVLFASYGVNPSPAEVKAGNANATPVERTFPGHLLVREEIILNNSVIGSVVLLDDMRSLRTFRSIALTTLAVIVTAVLILALLAAAKLREIIARPISELDAISRVISVNQDYSLRAVKSSGDEVGHLVDAFNSMLDQIARQTSELQKREERFRGLVEQAVDGFFLHDIRGRLIDVNQRVCDKLGYTREELLTMSLADIDIKAGRGEYPENLWADLRPNEPITLHSVHRRRDGSTLPVEVRVGLLDLGKQQVVMALARDVSERLAAEQERRKLESQLQQSQKMESIGTLAAGIAHDFNNILSPIYGYLELALLKVQDRPEVAGYLGEAHRAAGRARDMVKQILTFSRRDTEKQSPVEVHVIVKEALKLLRATIPSTIEIRQHIDLDCGCVLANPTQIHQILMNLCTNAYHAMREKGGVLGVSVTALEMSPRDAQGNINLKPGPYLLLEVSDSGHGMDDKTMARIFEPYYTTKGQGEGTGMGLSVVHGIVKSHGGDITVYSEPGKGSTFRVYLPVIEPAAAQQIDITSSPPPGGNERILLVDDEETVRRVEKDMLINLGYRVDSFSTPEEALNRFRQNPRRYDLAITDMTMPKMTGDTLSRELLAIRPDLPIVLCTGFSEMINRESAMKIGIRQFVTKPLMMNSFALILRDILDSPS
>393-38 # 29478 # 30122 # -1 # ID=58_28;partial=01;start_type=Edge;rbs_motif=None;rbs_spacer=None;gc_cont=0.617
AHELNTPLGSILGYARLLLKGDNLLAEQKERLAIIAEQAKKSGVIIRELLDFSRLSTQAASQGASCDLNQVATEAVRILRAEFDKQAIAVRFDFADLPRVAADPKRLEQVMVNMLLNSAQAIGSSGEVEIATLLQGEEVQLRISDSGPGIPVENLSRIFDPFFTTKPAGKGTGLGLSICAGIISDYGGAIDVRSTPGKGAVFTVTLPVPGEAHV
>393-39 # 10593 # 12596 # -1 # ID=59_9;partial=00;start_type=ATG;rbs_motif=None;rbs_spacer=None;gc_cont=0.531
MNTEFQKSLTFLSAVVKSISLPVVVIGNDLRIRFVNPAAEVLFSERIKITAVGEKCYRFLHGHEAPCSTLGKSCPFIDCQETGGVVKSKFMMDGNEEFPRYYEIIAAPMRGDVGKLVGIVEIFNDITDYTLFEKWLKTSQLDSENLLQERTAKLLEANKTLRLEIQERQRTEMALLQARKRSELLYRIIPSAIYTVDLDRNITSWNDKAETLTGYSREEIVGKPCSIFALYPCPVICGMYSDSIPKPIVGRECIIRTKDGQIRIVSKNGDFLLDDDGNIIGAVESFEDITSIKKYEEELRSERDKLKGMLSAMNQSMHIVSPDYIIEYQNDDALQAFGNMLGQKCYTLYRERSTPCKHCLMHVAIDQQSIQRTELLLSSKKSYAQSYTPFMDVDGQAKTLVLLRDITAEKLLQAESLRSVQLASVGELAAGVAHEINNPINGIINYAQIIQDESSGNATLTKISEKIIQEGERVAGIVTNLLSFARQQDNNFEKIYINDVIFDAVDLIRHQLSKNCIILELLLPDDLPPIIGHHQQLQQVFLNLFSNARYALNQRYPGKDRQKKIIVTGQVITVEYRKYVRIITKDLGTGIPDEVVAKIFEPFYSSKAKGEGTGLGLSISRDIVTSHWGRLTVDTRDGEYTSLIVDLPALEDGEVTDGDITPPVKDE
>393-40 # 12702 # 14621 # -1 # ID=59_10;partial=00;start_type=ATG;rbs_motif=None;rbs_spacer=None;gc_cont=0.552
MCIGRRQEAEEQLVNKEKTVQTLQEKGYPHVWLFATFWTIIIVISLSWNIARQKNEIIEVATNEAKTIFEKDQVYYRWATSHKGVYVPLTDKTQSNPYLDHLPESSGKTATGLTLTLVNPEYMIRQVYEMSTGSDSALGHITSLDPIREENVADSWESEALAAFEKGEKQVSSVETIDGQPYLRLMRPMMTEGGCLKCHMQQGYALGDIRGGISVAVPMSLLFSIYRRDIVLLTLAHVPLWLLGLAGIFISSRRIAQSIRKREAAEAKTRSIINNMLDGLITMTAEGVIESLNAPACNLFGCDDQETVGKKITTLIQFPGSNSSGTEQEAALQADIRKMVGTQEELTGIRRDGSAFPIEISLSEMLVDDGILYIATVRDITEEKIRKSEALRTGQLAAIGELAAGVAHEINNPINGIINYTQLLLDNADEKCDSTDRDFMARIIKEGERIAVIVGNLLSFARQRDVIEEVSMKEIIEDSISLLMHQIQKDGIQLSVDIPADLPLIKGNPQHLQQVIINLLTNASYALNQKFPAANPDKRLEISCRPKSAMGKEYVSTTVTDWGIGIPQEIIDRIFDSLFTTKPPGKGTGLGLSLSKGLVRDHQGFLSVESTVGGPTVATVDFPVLGREKVPEKQTGTES
>393-41 # 42796 # 44181 # -1 # ID=61_41;partial=00;start_type=ATG;rbs_motif=None;rbs_spacer=None;gc_cont=0.553
MDIHSRFSINAMLNALKQNRILIDSLSGDPARSRLAISWLLILRWGSLIWQSLIILAVYTFFKFTTPLPLIILIISFGTGTNFVFHYLLQQKKKAIPGSLFALVMFLDIIILTALLHATGGPMNPFTFLFLTHIALGAILMRPFWTWALACFTILCYAALFFLPEFQPSADVPACHLPKMAGHPLDSDMALHLHGMWLAFTITVFFLVIFVNRIQKDMEGHQQTLAELETEKNRSEKLASLATLAAGAAHEFSTPLATIAVAAGEMLSTLNKQQADPELIEDTLLIREQVYRCREILYQMSADAGEHLAEPLRVFTIDELCIEVLSWFPLQTRQRIHIQSAIKNLAIRVPFRTWKRIIRGLIKNALDASDKNSSVLVSCHKDERYLYLEVRDQGQGMDEETLNRAIEPFFTTKEPGKGLGLGLFLAESAARRLGGTLTLSSTPGKGTTAVISFSLSQIQST
>393-42 # 46939 # 49158 # -1 # ID=62_44;partial=00;start_type=ATG;rbs_motif=GGA/GAG/AGG;rbs_spacer=11-12bp;gc_cont=0.585
MLTPQQREAKRRYIRYVIIFCCTLIPVLALLQHLLLKGTYTLPLSSTILIFALININGLLLLLMLYLVLRNLVELIFERKLNIIGSKLRTRLVVSFISLSFIPTALLFVIALSFVSTSMDYWFNSNVEESLQSSLKLAQSVFRDTELEAANEGKRIADTLRFARGEKTRFLQVENIFKKILENTPPGVPDALTLMDVSPRDILSLRGKRLLTIALPTVPTEALRLAQNNGKTEVITQETGIGELVRSIVHIQSESAPGTSYFLISSYLVPTEQLERMKAISDGINDYRQLVMLKAPIKLSLIIMLIIITLLILFGAIWFGFYIAHGLTGPIKKLADATRRVAEGELDFQLTRDSDDEMGLLVDSFNRMTHDLSASNRQLGEANEALQKSTVLAEQRRHYMETVLKNVTAGVIAINERNEITTINKFAEELLRINPTEFLHKDFHDILIRSHVAILEGFFRELHASGRQSIERHLRLTVRKGETFSLLVNITRLEEEGQHIGYVIVFDNLTKLEKAQRLAAWQEVARRIAHEIKNPLTPIQLSAQRLRKRYLDKITTDAEVFDQCTLTIVNQVEEIKRLVSEFSDFARMPQVKKKMGNIVTIAEDILILYREAHKHITFNVTCREAIPEFSFDPVQIKRILINLLDNAVSVLAEGGKISITFSLNQPERTVVMEVADTGPGIQDAIKLRLFEPYFSTKKSGTGLGLAIANTIVTEHNGTIRVRDNQPHGTVFLVELPLDT
>393-43 # 12792 # 13829 # 1 # ID=63_12;partial=00;start_type=ATG;rbs_motif=None;rbs_spacer=None;gc_cont=0.523
MKNKETLKVFVCGDDPPVSREVQDRLAELGHTVVPGGGSADDIVHSVAGAKPDLVFVACTSPRDHGLGMVREIQRFHPVPLILLAEQTSPALLHKADSAGASWVLNVPADSSAIDSAIDFALVRHQDLLELRRLRERMKKTVREFVHRVKNDLSVITSLMHFQADSSRHFDTTTAILEGADRIRVISVLYDIIRSSESRDLLRLDYYLELLLSKISQGLPDESGIAIEVSADSIFLDCASVLNCGLIIRELVVNAIKYAFPVNGKKKRIRVTVQKDTDDDIVEICVRDNGKGLPAGVDPALAATFGFQLVSFLVGQLKGTMKVTRSGGTMLRIRFKAPHETRAIP
>393-44 # 927 # 2723 # 1 # ID=65_3;partial=00;start_type=ATG;rbs_motif=4Base/6BMM;rbs_spacer=13-15bp;gc_cont=0.606
MKSKPLLWQLLPVNLLIIIGALLALVWFGSATLRDLFFDHMRTDLEARARLIEATVVNLIRDSPQELQPYCRLLGRQSGSRITVIGPDGKVLADSREDPAKMSNHADRPEIRAALTGRIGMNQRFSNTMGEDMYYVAIPLTSERGQELGALRLATSARSVVQTMRLMNLKIILGGLFLIMLAALASLLVSRRISRSLEEMKRGAERLARGETDNIIALDGLSLASEESALARALNRVGKHIKERLLTITLQRNELEAVFSSMAEMVLAIDTEKRVLRINRSAAALFYLSPDDVQGKLLQGVIRNKDLHEIVDQVLVSGKQLEKEIIVFVGADKLYLQTRAVPLADEEGLPIGVLVVLNDMTRLHRLENLRRDFVANVSHELKTPITSIQGYVETLLDGALDKPEDARRFLEIVARQTSRLNAIINDLLLLSRIELKTDHHEISLAQVKVHEVLASAVQICQPRAAGKNIRVETVCDQDLSARLNPNLIEQAVINLLTNAITYSPDNTVVTVSATEQERAGADNRLVISVEDHGNGIERDQMERLFERFYRTDKARSSASGGTGLGLSIVKHIAIAHNGSITVQSEPGQGSTFSLILPR
>393-45 # 2846 # 4552 # 1 # ID=65_4;partial=00;start_type=GTG;rbs_motif=None;rbs_spacer=None;gc_cont=0.558
MRFPVTLYKNNLSKFILTIAWFGLVPFLLFNLLPELVLNFPLLPWPGSLFLGLSLALVLIPLLQKYGFIDPDRLLRCSINYAVLSVAFLGLYMLIRAVLRLLSPGRQPDPNESLFFFLLAAVLVVRPLLDLIQIAVNRYVLRNRPDYQTLLCDISSRIATALYLPDLLKMLTAELPERLMITNVGLMIIEEKRSRLYPEDLRFGSSLWSESRLISLLRNGNQYFFCKPVLHDPQLSRELMEIRQAGFSLVYGLPGSSQFGGLLLLGSRRDSAPYSRRDVQVFSTLANQVNIALENALNYETLSESKEQLQMVYDKLVQAEKMAALGELTTVLAHELKNPLGIIRGSAQFLASSPRSVEMQQELLHYIMDEVDTLNLVINNFLGLARQKPPLLRQVDLRRELTAFIYQWQQSSDHNRTVDIILSTPEHLPVMYADSKQLRQVLLNCIVNSEEVMPDGGIIKISAREMDGEQIEIVVTDTGPGITEENIKLVFKKFFTTKKKGMGLGLPVCRQIIRSHNGNIQLMNRSGGGLQVVIRLPQRPLVTVGHGPGSSAVDETNTILRKLWSSEY
>393-46 # 2 # 607 # 1 # ID=67_1;partial=10;start_type=Edge;rbs_motif=None;rbs_spacer=None;gc_cont=0.556
AQILSEEIDNPDREFHHTLVKQIEEQTDKARDIVRTLLEFSRTGKFKKQELNLNDVVSSAIRLLRSEIPAEMAIELDIPADLMVWVDKQRMQQVFLNLIKNAIDACGNHGKIWISARDFLSEGNKEIEILVSDSGPGIPPEDQKKIFDPFYTSKDVGKGSGLGLFIVHDIIESHGGAITVDSRVDEGTTFIIWLPGEAPTP
>395-1 # 1 # 2784 # 1 # ID=2_1;partial=10;start_type=Edge;rbs_motif=None;rbs_spacer=None;gc_cont=0.631
VGVGVVVAAMIAAASLGVLAMWRKRDERFYWEQLEERTRVNAELKTFDRQRRLALDAARMGWWRYDPMTQVASWDDRYREIFGVAGESGPVDAFLTRLHSDDLPDVWSRVEAALDPMHPQPYSAEYRIHLPNGTMKWIEAHGAASFEGVGKDRRATSLVGTVADITERKDAAEALRESEHRLSRAQEIAHLGSWELDLRTDRLAWSDEVYRIFGLEPQSFAATYEAFLEAVHPDDREAVDKAYSTSVREGKDVYEIEHRIVRKGNGEVRIVEERCQHFRNESGRIVRSVGMVHDITERKRAEEELSRAYGGLEEKVAERTQELVERNEELASEMIERREAERYRELSSDLLRFFAGTYDRKGYLDRAVECFRELSGCRCAGIRLLAEDGEIAFESAAGYERGFRESENHLMIGRDGDQCVCSRVIQGAVDEPKSRFLTSAGSFFCNDTTAFVEGLSVEDRAQYRGVCLRYGFASLAVIPIRFRDTILGAIHLADERKEMMPATMIERVETMATLIGEGMARLASEESLQQTHRTQSVVNELLQLSFKGASLEDVLCHALDALFEMSWLHLDRAGRAFLLEGGSGVLELMCQRGVPEEVARKCERVPFGTCVCGQSLERREILLAPHLHEGLAPECEEEMPFCGLCVPILQGERRIGVLNLQVGEGFQRSREKDEHLLAVAGALANIIVHLQTEGKLFEAQRELSDARRLSDIGSLAATVAHELRNPLGVMKTALYNLKRKSENPAIEKHVEHIGQKIDESSRIIDNLLFYTRIKRPAYAQVQIVEVLKESIAAAESQCGRRDLSIEMHVEAIAELAIEADALQMREVFTNIIDNACQALPAEGGWIGIEGVLDAEHHLRISIRDNGSGIDPEDLGRIFEPFFTRRTHGTGLGLALCRELVHLHHGRIEVESEEGKGTRMTVILPIRS
>395-2 # 3 # 311 # 1 # ID=21_1;partial=10;start_type=Edge;rbs_motif=None;rbs_spacer=None;gc_cont=0.599
NAIDAMQSGGRLNVETSTADREVIVRISDTGEGIAPDRLDKIFEPFFTAGRGSRGLGLGLTIAREIVGRSGGRIELHSMPGEGATFTVRFPLDGAQPVDVNE
>395-3 # 1777 # 3156 # -1 # ID=42_3;partial=01;start_type=Edge;rbs_motif=None;rbs_spacer=None;gc_cont=0.599
DVEEIRQELDRHLRGETPVFSVEHRAIAKGGNEIWILERGRVIARDAGGEPERMVGISSDITVRKLSEKELFAVNEQLALTVAELNERRSVMMSMLEDVETTQTAVEGEKLTLTTAVAAMSEGMLLLNRETEILLSNRAAAGFFRTDEGGVTSRDLTEHSWFPLEEIRQTSLVGDGILSLDVRLRESPLQIAHVTSIPIRQENMRNALVTISDVTKERELDSAKDELITVVSHELRTPLAMIKLFIESAEGGVMGVIAGRLQEGLFHAKQNVERLEGLINDLLDFSRLRQQEKKFVVQRMSMTSVVEQIRANYHSLSETRDRHLTILLEVDNPVVMADADGLYRVIANLIDNAFKFTSGGGHIVLAVTDTLTELRVSVEDDGLGVSAQHRDEVFNRFKQVGRTYGPGERGLGLGLAICKEIVEGHGGRIWVEDRSPCGSRFVFTIPREKPPEAAQTVSG
>395-4 # 556 # 1521 # -1 # ID=75_3;partial=00;start_type=ATG;rbs_motif=GGA/GAG/AGG;rbs_spacer=5-10bp;gc_cont=0.549
MKIHLPNSAFLGNIDPFLASFDPADPETLEISSNPRWLSLHPVVLAMVAALGLKVPSERIHFEKLEAVSRHYLVRMGLFQMLGLPPPLEITEHEAAGRFVPLARITNSEELKRVIADIIPLLHLTPPQAEPIKYILSELVRNVFEHACAAQGAILCAQFYDKSNTIRIGIADAGVGIRRTISAAHPVTSELEAIGLALRPGVTGTTNRIGGSEYNAGAGLFFIKSIARMSRDFFMIYSGSALFKLLKSKPDAKRVRLHGDPFADRHSKRDDMPYWQGTVVGIDIALEPKQGFSFLLDQIRQTYVSAIQEQKKRRHKKARFL
>395-5 # 1123 # 1527 # 1 # ID=105_3;partial=00;start_type=ATG;rbs_motif=GGA/GAG/AGG;rbs_spacer=5-10bp;gc_cont=0.657
MRFACAVTIASETCYLGPLRSWLEAALTLGGVGEECRSVRIACSMALTEAVTNAIVHAHGRRRSRPVRIELVVAPDRIVMEVVDTGDGIGKGARTDPAAMVTRGRGLFLIRRSMTRVTSRAEKGRHRLRMVLLS
>396-1 # 884 # 2821 # 1 # ID=63_2;partial=01;start_type=ATG;rbs_motif=GGAG/GAGG;rbs_spacer=5-10bp;gc_cont=0.654
MKLPFRARILLGFGPLVLIMGAVSTLAGLSFITHTVMKEAMLKVEMDLKGAWSAYEDEKTRIQTVIGISSQRESWQDIVRSRQATPATALELEETRRKYQLDYMTITDADGVVLLRSRNSGAIRDTVTWDPVVTAALAGEFASGTVLIPLETLRLEGEELADRAHVPLVPTERARPTDRVVESRGLVLTAAVPILDPGGKVRGAVYGGVLLNRKFDLVDRIRDTVFGDRTYQGRPVGTVTLFLGDVRIATNVTLDTGARALGTRVSEEVYHRVVERGEHFADRAFVVNDWYLSAYDPIRDPTGRVIGIIYVGMLERLYSGYKSTLTRQYVGIILLALLVCVLLSLVLTGDLRRPVQTLVRATRELSAGKLDARVHLGRSSREMHELAVAFNVMADRLERDRAEIKASSEAARSAQADAEERNRAYLEMLGFVTHELKSPLASIVFAVHALRDHILGPLTPDQEAALKSAATSAKYLADTIANYLNLSRLEEGDLRLRLTRVAFRDAVVLPAVEGLAELTADRGIVVSCNVPEDLTATCDRDLLVSVFQNLLSNAVKYGNDGGRVEVSGQRDEQTGTLRFRVWNEGRGFTPAAAERLFLKFSRLPESGENTRSGTGLGLFVSAKIVEKHRGTIRAEAEPGRWAAFTI
>397-1 # 1 # 1260 # 1 # ID=48_1;partial=10;start_type=Edge;rbs_motif=None;rbs_spacer=None;gc_cont=0.567
ISIVYLSGVICMLYLAAGHRTGDRHFLFSAGGFALIFISSIFLFFPSAIGAPMWFYGHLLRPVGFLVLLFGMSQVSFSKMSGSILYRAVTAFSLLAAIPFLFFGSVLFYEAIYPIDAEGKRFLVFLLMLAALISALIFGMGMTIRLIRPILQLKESVNTLAVGGFDKKIAIQSNDEIGELSQAFNSMSFRLSLAIEEQEKYCRLAATGELAATLAHELKNPLNAIGGAAAYIGKNYKGQLIEEFIGIISQEVTRINKLATNLLCFAKPLSIETKPNDLNQVMRETVCLLDKEAQEQNVRLSAHPAPDLPLVTCDHNQIKQVLINLIINAFAAVNGRGEVTIATGILPDLVTVTVRDNGTGIKAEDLKQIFNPFFTTRTRGTGLGLAISQKIAREHGGDLTVATVYGQGSEFTLTLPRRT
>397-2 # 391 # 1836 # -1 # ID=51_2;partial=00;start_type=ATG;rbs_motif=None;rbs_spacer=None;gc_cont=0.572
MTEEKRKNPDAAIVASMKPFRLLKYFLFSGLAVFLLFTLALSWVISNHARRVLLERSEVYALVVAENLSHQVFQQFVLPTVLHYGEIALRNPQQFKRLDTVVRDTTHGMRIQSVTIFDSKENVISYSTIASRIGRTQQGGREYRQALAGKSNSVVRSTGSLFNLLPGARSFSSQLSTFIPFRQQQPFGQAPGPIMGVIEVVQDLSEDFEAIVRLQGYIILTSILIMSALFAVLGFIVARADRIIEARSQERRRLEQQLHQSQRLAVLGKMVASVSHEIKNPLGIVRSTADILGRRLKSVAPGNEHLANIIVEETGRLDGIVREFLDFARPQEPQMSPGSVNELLGKIFTFMEAELEKDRIRLVSLLQKDLPQIPFDRNLLHRALLNILVNSVQAMPEGGTLTVKTAWDTGCSAVRIEISDTGVGIPPDKQEHIFTPFYTDKNRGTGLGLAIVRNIIDSHNGAIAVQSGQGEGTTFTITLPG
>397-3 # 125 # 2704 # -1 # ID=70_1;partial=01;start_type=Edge;rbs_motif=None;rbs_spacer=None;gc_cont=0.600
ESAITISQAAISYLSAALQGTAPLDSTALSSLRKGISLLAEFSTLTEENWAEWHSAHGQSLEELSAGPPDPPPHDAQSPEADESLPAEKKEPEKHGHREADPAPADLADLSMLELFRLETENHCATLSDSLLALEKNPADAGLLESLMRAAHSVKGAARIVNIEAGVKVAHAMEDIFVAAQNGQIVLDKTATDALLAGVDFLADLTELREETREKQMAACAERLPRLLGALGQLQQKEKSAASPAPGQNMQKPAPAKQPARTAGEGKGEERSIRVSSENMNRLMGLAGEVLIESRWLPTFSRQILRIKQGQDRLLSLINKIEEETALGPGKGITKGRLRELRGKLDFCRNLTMNNLSVLEGHARHATTISHRLYREVVASRMRPFSEGVRAFPRLVRDVSQELGKKIGLEIVGADTPVDRDILEKMEAPLNHLIRNAIDHGLESPEERRQSGKPEQATIWLEAHHRSGMLNIIVRDDGRGINIEELRRVVVEKKLVSAEMAADLRDSELIEFLFLPNFSTRKSVSSISGRGVGLDVVHSVIHEVRGMVRASTRKGLGTSFEMQLPLTLSVLRALLTEISGEPYAFPLVGIDHLLSIPPGQMKTVEGRQYIVFNERRVGLVSAQQIFKKPLPPPPKEGEEIKVIIFSDRFNHYGITVDRYLDVRDLVVQPLDPRLGKVKDIGSAAILEDGTPVLVVDLEDMARSMDVLISGNRLQRIGEIAVTEEPPSRKRILVADDSITVREMERKMLTARNYEVDVAIDGMDALNSIRNNVYHLVITDIDMPRMNGIELVETIRSDSRYSRLPIIIVSYKDRKEDREKGVRAGADHYLTKGSFHDETFIKAVRDLIGGPEIPASGEGK
>397-4 # 698 # 3343 # -1 # ID=72_1;partial=00;start_type=ATG;rbs_motif=GGA/GAG/AGG;rbs_spacer=5-10bp;gc_cont=0.546
MKKKIIIAFLFLFLLFLVGILTTLHIIDKTTVNLTSLLSLHKVEVIRQDLVINVQTVQANLYTTGTSFGKELDTIVDNVLTLRSRAQTCTECHHADPAVEKEILNLLELTEQYKDALSYFITSTADPERVRRLQIFAAEIGDRIIDKSLWMTMTANDTLHQKTTAAMVEVAASRKILTLTLVFAFFVSVLISLYFLSSITGPIAQLLQATRKIRSGKLQYRIEEKLHDEFGHLAASFNEMAEALAHGQQILQENEARFRLLMDSIDALVYVADMETYEVLFINEFGIKEFGDITGRICWQNLQKGQSGPCSFCTNRYLLDEKGRPVGIYTWESRNTVTGQWYYIRDRAIEWVDGRIVRLQIATDISERKLAEIGLAEETERLAVTLRSIGDGVITTDTGGRVVLINQVAEGLTGWSSDEATGRPLVEVFSIIHEVTRKPCENPVEKVLAAGKIVEMANHTVLIAKNGQERSIADSGAPIKDKDGRILGVVLVFRDITAELRTEQELAKVKKMESIGVLAGGLAHDFNNILAAILGNIELSLLDAGLPLKTRQTLQEAVKATQRARGLTSQLLTFAKGGDPIKESASLVEVIRDSADFVLRGSKSACRYLFADDLWLVDIDRGQISQVVQNLILNASQAMPVGGVIEVSCENLASEDSASVGLPKKGDYVMMKIKDNGIGIPEDLLDKIFDPYFSTKQQGSGLGLAISHSIVNKHDGHIMVQSTPGIGTVFTVYLPASGQGSVPAAPAEEAAGRTKNARILIMDDEAMIRDVTKALLSKMGHEVLLAEEGAGAVRIYQEAMAGKTPIDLVIMDLTIPGGMGGKEAVQKILALDPLAKVIVSSGYSHDPIMANFNDYGFCSALAKPFAFSELSKIVNQFLMDS
>397-5 # 909 # 2618 # 1 # ID=90_1;partial=00;start_type=TTG;rbs_motif=None;rbs_spacer=None;gc_cont=0.575
MPGPQILESLLESRHEGIALVDAATRYIFVNRAYARIMKEVFNLKVGPGERHQCVLPEGQRARASDICQQARAGRCFTVGFNAPCPEGGLCYFERSFSPVYEKERLAGFSEIIRDVTETRRKEALFREACGDLEKRVESRTSTFFEHGALPARKIGERQQVEEDLLESRERLAQILHGSSIPTFVIDENHTITHWNRACAKLTGYGSNEMVGSRNQWKAFYHHQRPTLADLVVEAASEEQIARFYSGKYRPSSLLDGAYEAEDLFAFGDAGRWLFFTAAPIRNRFGETIGAIETLQDVTDRKRMEEKIRQMNDALEARVEERSSQLKLACRQLLHAEKLSAIGKLAASIAHEFGNPIIGIRNFLKRLRRNAELDHDDSVMLDLAIAECVRIKDLISSLQDFNRPTSGRIAPVDLHRIIDDLLLFSRKKLQDKHITVVRDFAPALPPVQAVADQIKQVLLNVLANAEEAIPATGGRIRISTRVEGDQVRISIKDNGRGISPRDMPAIFEPFFSTKPAVEGTGLGLSVSYGIVRRHGGEITASSDGRKGAVFVITLPIDGGEAIAEGLIPL
>397-6 # 1233 # 1691 # 1 # ID=94_2;partial=00;start_type=ATG;rbs_motif=None;rbs_spacer=None;gc_cont=0.632
MTPSQEHSIRTADSAEIDRFVSAVYAVMEPALKKRHFVNPESWIILALHEAVVNAWRHGNEQDGSKAVTVRWRLNGNLVLEVLDQGKGFDSGAVRDPRACENIGNPCGRGIAIITCLADQVSWLDQGRHLIASFGRTPACRPPPENAASPGK
>397-7 # 2343 # 3101 # -1 # ID=108_3;partial=01;start_type=Edge;rbs_motif=None;rbs_spacer=None;gc_cont=0.585
CVNARDAIAGVGRITMATENITLDGHSCRNLEDCAPGDYIMLTMSDTGCGMDRETLANIFDPFFTTKEVGKGTGLGLATVFGIVKQNRGLINVSSKPGTGTTFKIYLPRLPGQVSGTGKDEEPVEIPLSRGESILLVEDDSTVMKTCRRMLESLGYRVLTAGTPGEAVLLAEKHAGEIDLLLTDVVMPEMNGRELATTLLSAHPALKCLFMSGYTADIIDSQGVLPEGVHLMQKPFSLQDIALQVRRVLEQK
>397-8 # 1 # 792 # 1 # ID=126_1;partial=10;start_type=Edge;rbs_motif=None;rbs_spacer=None;gc_cont=0.638
LLVINDITGLRRLESVRRDFVANVSHELKTPITSIEGFAETLLDGAMEEPEEARRFLAIILQQARRLHAIVEDLLTLSRIEHEGSLQMIPLQELPIRETLQAAIQTCAQRSAEKGMRVRLLCPEEIRARINPALLEQALGNLVDNAVKYSPAGSDIEVEAKEDPVAVRIRVRDQGMGISGRDIPRIFERFYRVDKARSAKLGGTGLGLSIVKHIVQAHQGHITVESSPGKGSTFVIHLPASKQSVDSRQQSANSRQLNKETQP
>398-1 # 1963 # 3225 # -1 # ID=2_4;partial=01;start_type=Edge;rbs_motif=None;rbs_spacer=None;gc_cont=0.409
ADGVVVIDKFSRVIDLNPAAERLIGEKKSVLTGHQILMKQEESEGDVSPGIKNLQIIGGVKFEEEYLKCWEHFKCEKEGCPAYKSEEWRCWLMPDTHCHAPDGILENFETKAERCSNCELLTRIKEEYNPAKETESREVAIDIPRRDIRVFKTPMFDSGDSFLGNVMVLQDITKENEIDKMKSEFVSTVSHELRTPLSSIKSFAELLLDDLDTLDIETQKKFLGIINNESDRLTRLISGLLDLQKMTSNKMKWNMENIQLSQVVKSCVETFSSLGNKKNIDLNYECDDQLPLVYGDRDKLQQVLYNLISNALKFNEKRGKKKEKVKVEARNDHRGVMITVSDTGIGIPEEKLDMIFERFYQVDSSNTRKTEGTGLGLAICKEIIDCHGGEIWVDSEIGKGSKFSFIIPRVATEDIFYDQT
>398-2 # 1667 # 2803 # -1 # ID=15_2;partial=00;start_type=ATG;rbs_motif=None;rbs_spacer=None;gc_cont=0.391
MKEKKIILIVDDDKTNITLLEALLAWENYRLFSALNGEEALKMVADISPDIILLDVMMPGIDGFEVCKRIKSNEKTRIIPIVMVTALTEKETRIKAIKAGADEFLSKPLDRTELLVRIKSLLRIKSYHDELLDSYKEITEKNEKLSEMERVKGGLIHMIIHDLNNPLHAISISLEMVLMEKEKLTKKQFKRLNECLYNCMDLEALIQSILDINKMEEGKLEPAKELIDLFELTDCVLTEFMQIIKAREISLFFSRRKDIPRINIDPNLIKRVIANLINNAITHTSVGGKIEIRIDYHSERETICFTIKDNGVGIKPQYHQKIFNKFEQLEVKQAGALAGRSGLGLAFCKLAIEAHQGQIWVESEGEGKGSSFSFTISV
>398-3 # 831 # 2984 # 1 # ID=31_3;partial=00;start_type=TTG;rbs_motif=GGAG/GAGG;rbs_spacer=5-10bp;gc_cont=0.447
MFFVCNCLLFIGKYEMKDVGKTKNQLVNELVEIRQRIIELEASNTQLKEWINTFDTFVARYDKNGILLFCNEAPIKAGGLTPDDVLGKYFPDTKWWSHSEVERAKIVECFERAKAGLSSRIETNFRSADGTPFPVIFNCQPVIDEEDNIKYITAEGKVIVEETRLRMELEDARNNLERKVKERTEEVSGAKNKLEEDVAERKQMEENLRRWQRDWGNIFQSIGHPTVILDPTYGIIEANLAVLKAVDKSVEELLGKKCYHIFHGTDEPPNSCPMERMATSQNLETSEMEVETLDGIFLVSCTPVFDEAGHIEKIIHIATDITERKRAEEERKKIQAQLLQSQKMEAIGILAGGVAHDFNNLLTTIQGYTDLLMMEIDDADPMYRNLKQIHFATGRGADLTRQLLLFSRKQPMELTTLNINRTINDLLKMLNRLIGEDITIITDLKPDLWMVRADAGNIEQVIMNLAVNARDAMQKGGRLTIKTENAQIDEDYCMVFNYAHPGKFVCVSVSDTGVGIDKENIQRIFEPFFSTKEAGKGTGLGLSVVYGIVKQHDGWTNVYSESGYGSTFKIYLPAFSSRPVEETEETISLQELQGSGERILLVEDDEGVREFATMALQENGYFVFGVASAKEAMDVFEREGGDFDLLFIDVVLPDKNGILLADQILIHNPKPLVLLTSGYIDHKSQRPLMQERGFLSLQKPYSLIDLLRTIRKVIEPG
>398-4 # 299 # 2830 # 1 # ID=36_2;partial=00;start_type=ATG;rbs_motif=AGGA;rbs_spacer=5-10bp;gc_cont=0.421
MKEQSEDERTIERAIFADRLARFVLFPFLFGIAVIAYTKGIPYPLIPIGIVLIAYYITAQITIVLIKRNFCPKWVYLFRLIISMVLTAIAVHYTGGIESPLFILLGISFIMSALILPLKQSIFVFVVGGVAYLAEIWLEHYGIIPHIHIVNAFSANAFQDTTYLLIFSLVIVTVLAGMGTLTGYLIRFLNLQLEELREAKTHTENLVKVLEEARVTLEDKVKERTREIAESEEKYRNIVDKSFDGIYIIQDNVFKFVNTRFEEITGYAAEELKDMDFRELIAPESLELVSERGLKRQRGEKVPENYEFVELRKDGKKIDVEVFATTINYKGRLAVQAYIKDITEKKILENEIRETRDFVDSILQSSADAIVAVDRKGIVTFASKGAEEMLGYRESWIGTHTSKYYAKGMEKAKELEGIVREKEKLENYEIDYIAEDGRIISAIVSASLLRDVNGKVIGSLGVAKDITEKKKLENETREVKNFLENIVESSIDGITTTNNKGVITFASKGAEEMLGYRREEIIGTHIYQYYLNGREDARKIMKVLGKDGRLQNYEIDIIAKDGRIVPINTSASLIRDNRGKTIGTMGVYKDITEKKRLEEEIRRRNEELENFVYTVSHDLKSPLVSLQGFASILLSDYKDKIDENGQHYLERIGQNASYMETLTQDLLELSKVGMIVDVFEEVDTSKIIESVIERLRLQLEEKGIGLILRNHYPTIYCDRNRILQVFENLISNSIKFMGDAESPVIEIGHTDKGEVYEFYVRDNGIGIEKKYHEKIFIIFQRLQDLEGVEGTGVGLAIIKRIVENHGGNIWVVSEKGKGATFHFTLPKRNLGQPYTLPKRQNID
>398-5 # 1 # 186 # 1 # ID=39_1;partial=10;start_type=Edge;rbs_motif=None;rbs_spacer=None;gc_cont=0.446
HRIFEPFYSTKGRIGMGLPLVRQIISEHLGEIVIDSKPNIGTTVQFTFPTRWMEKETAANE
>398-6 # 5314 # 6834 # -1 # ID=75_6;partial=00;start_type=ATG;rbs_motif=None;rbs_spacer=None;gc_cont=0.421
MLKSLKVKITILAFILISLIMIVNTWRDIHLTEQKLLNAQKEKTALLSDRIAHGIMILMLKNRWQDLQGMMEGLVKDSKEMKEIRIFVPETGVIVVSSNPNDIGKKMYKEDIERFRKGEDGAFLIKKGDTLYSSKLTSIENHPVCYRCHLAEKKILGVMDIEISLDTVYETISQFKREHFTDSLIGFTLIIFVFLFIIGILIDRPINKMITTIRRIEKGDLSARMNVKQKDELGLLAQSFNNMVESLEKAKKELEAYHTAQIEKAAKLASLGEVASGIAHEIKNPLTGISCAIQVLQSELSEDDSKKALIAEVLNQIKRLDRTVKDLLVFAKSKPLHLIPFKIYDVIEKAMFFVHPEAEKQNITIETDINKDIPEIMMDPDQMQQVLLNLMINALQAMPEGGKLSVSVSVENYQDLGSNITMALRTETVLTAKVQDTGGGISPEDMENIFKPFFTKKSKGTGLGLSISQKIVRGHGGEIICESNEGKGTVFVIYLPIPIENHGTVL
>398-7 # 276 # 3080 # -1 # ID=99_1;partial=00;start_type=ATG;rbs_motif=GGA/GAG/AGG;rbs_spacer=5-10bp;gc_cont=0.427
MGEINISKGLESLEEKVQVLTEEIVRNYEELSLLYDLSETFSSTLDIDIIVELVIEKSMEVIDAQNGSVMLLDEHRGYLYLKRNQGRAVKDDFTLKVGEGIAGRVAESAKGIIVNNIAEDPRYIDDFQTDQSLLCTPLKTKNRVIGILKLSDKKRGDIFTANDLKLASAISIQAGLFMENVIFHELKVQEKIIEKEQLFSDDLERLSEKFDFDDEMIQGFVEDCKDLIKEMDSHILELDNHLDNKHLIDGLLRNMHTIKGTAKFFQYQQLSKIAHAIEDVFSLLRDKKIPFKERVIDLLLNGVEIIKRVLADIAETKKDTGHDYLSLVSSLKELKDISVDHPWVWDSGKGGKEPEPDLGRARSETKIFDQTIRIPIYKLNRFTDLIQRMNNVSISYLARIKKKFLRGIQEGDLKKEVQELNLLLPQLEKMYCDTQLQLMNLSNIPIKELFSRFPKMVRTLARELNKEVTLKIYGEDTEVDKAVIEELSGPLVHIIRNAVDHGIESVEDRKRAGKPATATIVLNAHQERGEVIITIGDDGAGLNLHKIKAKAMENGILSKDEAANMTNQEIIDLVFAPGFSTAKSISDISGRGVGMDVVRESVNKLRGQTYIDTKVGAGTTLTIKVPSTLAISSALIVESNGEAYAVPLSIIKGVTNINEKDVHRVNNMEVIEFRDSVLPLIRLKNMLSELPLSSNSSSQPPVVVISVNGKNSGLAVDKVNEKREILVRPLNKYFKNSRYISGITIVEDSIVPILDIHSIMGSDPERMEQREMTKENIAVSPPLNGDSFDFLIFKLNDDLYGIDLKKTLEIIRYDIDIIRIPDESEWIKGVINLRNNIVPVVDLKKRLGLCETGGHRDGNGSEKVAASNGLSLILMARVNNEAVGFIIDEVMELHKVSRSQIEEVKNRDLLGGEYILGLTLIESNLVKLLNVESI
>398-8 # 3179 # 3592 # -1 # ID=99_2;partial=00;start_type=ATG;rbs_motif=GGAG/GAGG;rbs_spacer=5-10bp;gc_cont=0.408
MVEYEELNKTVVIPSKIEEIGRVITEVKAYIEKEGYEGKKYIRLMGALYEAVANAIIHGNKIDEGKRVFVTYFDDKDKFQVKVADEGEGFDISSVSDSCSPDNITKPRGRGIFIIKGYVDEVSFNEKGNEITLTIIK
>399-1 # 1 # 2436 # 1 # ID=6_1;partial=10;start_type=Edge;rbs_motif=None;rbs_spacer=None;gc_cont=0.580
LPAVAGGLATGIALLALFGWAIDNPLLKGVDPSFVAMKPNTAVGTALLGVALMLLGHQRRGKGSRRAVLLLSAVVVGFGMVALTEYTWQVDLGLNELLFRDDPDAVETSSPGRMAMVTGFCFVVMAVAIGLSATNHRSSRRLSNVLLLLGWAIALFVILGYFYDSADLRHVGMYGAMALNTAFAFLVICTGALILLKSDGVVGLLFSGSPVGAMLRWTLPATILVLGLIGRVLTAGQSSGIFSPGVGVALTTVLTISFLLALTLTGAAVLERSYERNRRIERAARENDLRLRALLDATHVSVYVTDRQGRFVYTNQHADDLQGLGRGAMIGKTLYDFHPPERAKVYRANNERVWSCGQAVEVEETATIPGGTKTYLSQKFPIRDEKGTMIAIGGISHDITERKEMEEALRDSEERLQLALKAGNIGIWEWKIRTNTSVWSDETRRMFGIGPTEAVDFARAFEMIHPDDQESVRRALDDALVHGPSSAVEYRICRSDGAIRHVSTQGRVYKDATGTPSRLVGITVDITEHHEAQDKIGQLNDQLLRQNFQLSAANKELEAFSYSVSHDLRAPLRSIDGFSQALVEDYGDRLEAVGKDYLRRVRTAAQRMAALIDDLLRLSRVTRAEMNFEPVDLSATANAIVGRLRDKEPDRLVEVSISDGLVSRADPHLVEVVLQNLLDNAWKFTSRTARPAIRLGALVEGDDTIYFVEDNGAGFDMAYVGKLFGAFQRLHTVDEFDGTGIGLATVKRIVNRHGGDAWAQGAINTGATFYFTLEPRKSAGADDGRQNNSVGRGQSRRRGLDLESLEAESHH
>399-2 # 2794 # 3939 # 1 # ID=6_3;partial=00;start_type=ATG;rbs_motif=GGAG/GAGG;rbs_spacer=5-10bp;gc_cont=0.580
MSELLRLLLIEDQESDAVLLDRALRRGGFTPSCLRVETAEEMKEALRAATWDLIIADYKLPHFDGPSALRIYKETAMDIPFIIVSGTIGEDLAVEAMKLGAHDYVMKSNLTRLVPAVERELRDAAARAAHRQVEQQLRRTERLRLVGELTSSLIHDLKNPLQSILSSAELLNVDNVKPERREKLCSMIERHVRQVSNMSDEVLDFVRGDIRLNVHPVDLVKLIQDVAETYSLPFAKSGVELICSTGCDGCLIPEVICDEQRIWRVLQNLLANARDAMPEGGRITLGVSAMGDHALIEVTDTGGGIPESIQCKLFEPFVSHGKKHGTGLGLAIVKNIIDAHGGTIAFRSETGTGTTFSVELPRTPHSHQRATVEATCELVDE
>399-3 # 2239 # 4020 # 1 # ID=8_2;partial=01;start_type=ATG;rbs_motif=AGGAG(G)/GGAGG;rbs_spacer=13-15bp;gc_cont=0.570
MLANASQLHEICRNLSADRHHAAMVSIDSVLGVLAAYTTSDFCVAFGCRAGTEPLLLSMWQRQGATVVQLDELSRHWTGILRERASGQFQIPTPDEVIAISTASSDTLAKANDFVQCDTFYDNESDGWRVIAISYSRTAAIGRPSAADPVIAACLRAVRLQLDSFEGLWESRQVAVSLGEIVALLELHQQDTSIQEVIRSIMDRTPNILPVTKAVLLVRRHRGHLLEPVTAGETTADLSLSLSVIEELAHRLGEEPHSSAPQWCELENAERTSGLIGGELLTEPDLQYVLVMEKQAPSALAPIENQVVSLFFFVVRTVVANARAIQRLRRSYRALQKSTGKLAETEALAAVSDMTSGIAHEFNNMVAGIVGRLQLMKMRATDESLLKDLDKIEKLALEGAETIKHIQEFTSRTRYKAPAPVDLGDLLRVTVAGNNAAWQNLAGEKRVTISVDITADSAPVQGNGPDLISAIGHLIENAVEHAPEDSAVMIRLEQRDESYRVSVTDFGPGVPPEAERKVFFPFYTTKKTRGAGLGLSIAYGVTVRHGGIIGHHTGPGQGTTFYIELEASKSEDKTEPSAKTIRQAGMLRILVVDD
>399-4 # 2438 # 3622 # -1 # ID=50_4;partial=00;start_type=GTG;rbs_motif=AGxAG;rbs_spacer=5-10bp;gc_cont=0.551
MTQELLHRLQERIKELSALHQTARIMQAADTSPEEVIRQIVNLLPPAWQYPSVTEARVQFRQWNFATANFRVTPWIQCAEIAVRGGQRGLIEVVYTEERPPSDEGPFLKEERELIGSLAEMLRSYFQHLIADEKLQEAHRSLEQQVSKRTEELALANKLLSERIDEHAKARERIERYQLLLRQHASQLAMVEARERRAIARDLHDHIGQALAFIKMNVAQLQANATFCGFEREISETLALLNQTIRYTRDLTSQISPPALYELGLAAALHWLAESFQRSHTLSVKVVAPTQHRHLADEISAMVFKAVKELLTNVVKHASARSVLLTLDITDAELSVEVMDDGKGFDVSEVNSARFLSDHFGLFSIREQFRYLGGEVTIASSPGAGTKVVLRLRC
>399-5 # 995 # 2686 # 1 # ID=51_2;partial=01;start_type=ATG;rbs_motif=AGGAG/GGAGG;rbs_spacer=11-12bp;gc_cont=0.570
MDVPKNDAPGDADSSKPLLESFSLKAEGERDSPDHLPAELTGARLPRYRRLRRSVITATALVSLVPLFVFTVVNFLQDKQAFRAENDFSVSQILSNTKRTLESVIEERRAALALLIRDRPYRLLASEEAMASALLNLNSSFGGFVDLGLIDPNGIQVYYAGPYDLKNRSYQDQTWFHEVVLRGSHVSDVFMGHREFPHFVVAIKHERAPGDYFIIRATIDMELINRQLSIVNQDRHTDVFLVNQTGILQTESMLYGNVLTKADLVVPTGPRKREVVEQVESAGGIAVSGFAYLEGTPFILMVTKRLEGPFIHWLSHRSDILWFLLVSATLILLVIWYGATNMAKHLREADLRRVRAFHAMEYTNKMATIGRMAAGVAHEINNPMAIINEKAGLIRDMVEFSDEYPQRDKMLGLVDSITRSVERCSNVTHRLLGFTRRMEIRKEPIDIQDLLKEVVSFQGTEMRHKSITVGFDFHPGLPRLESDRGQLQQVFLNIFNNAVAAVSTGGRIDFSAISQGQNILVAISDNGSGIPPENLRHIFEPFFSTKGEFGTGLGLSITRDIVEK
>399-6 # 3 # 761 # 1 # ID=120_1;partial=10;start_type=Edge;rbs_motif=None;rbs_spacer=None;gc_cont=0.581
ISVAIENTRLYESEREATRQLRLTQEQLLHTERLAALGEMSAKVAHEINNPLGIIKNYLQLITRAIGRNIEATGYVTIVGEEINRIAGIVRELLDFHRPRGLEFRPTNLPELVDSVLALMERQIKSRGVEVLRDFPARCPEVMAAPEGLKQVFINIIINACDAMSGGGKLSIAVKSSDKLLRTTFSDSGPGISPELIPRIFEPFFTTKDPGKGTGLGLSVCYGIVNKHGGTITFHNTDRGGCFTIDLPVPIK
>399-7 # 1096 # 4074 # 1 # ID=132_2;partial=00;start_type=GTG;rbs_motif=GGA/GAG/AGG;rbs_spacer=5-10bp;gc_cont=0.565
MRPTYRTQIKLLILLGVLITLFVSGLLILDRADRRRALLLVEDKRQEKVSLLSELINLGSEPPRTFAYDYSFWDDMVTFSQTGDSAWAAENIDVGLQTFQTSAAWVYRVDGSRVYAVATPDHQAVVQDNELEATFRRLFAEKPFHDFFRWTGDQISDFHIAPLQPSNDDARATPAQGYFVTVRIWDDTYLAELGEASRAELQAIRPDAAPPTPDSVDPSDGSQKIWFSVPLLGPHEQIAGSLVGRTSSPILAQWQEASRQQQLLLWCFSGLVMIVLLFGLYRWVSYPLNQVSESLQTGNPAVLRQLRNNRTEFGQIAELINSFFIQKQRLEYEVIERRHVEKALRESEDRFAQVAEQSRELVWEVDASGLYTYVSRVCLTILGYREEEIVGLLHFYDLHPEEGREEFRRKALEVFDQRLRFTDLHNPVVTKDGRVLNVLTNGVPIIGPDNSLIGYRGSDQDITERRRAEQALRDREDLLRATLESTADGILVIENAGQATHWNRRFQSMWGIPQEVVETRDDNKMLEFVLSQLCEPEQFLSKVKALYASSDESFDVLNFVDGRVFERYSCPLIRDGAIVGRVWSFRDMTQKKKAEEARQQLQESLDKAQRMESLGALAGGVAHDLNNLLGPVVAYPDMILEKMPPDNPLHRKIERIGTSAKQAAAVIQDLLTLARRGRYEMVPTDINEVISSYLDSLSFAEHAKANPRVTIRLKLDPAIGAITGSSSHLLKVIMNLIVNAFDAMPSGGDLVISTRRSHLERLLSGHGAIIPGDYVVVSVKDTGTGIKKEDIQKIFEPYYSRKKMGKSGTGLGLAIVYGVVKDHRGYYDVISELEVGTEFLLYFPVTASTATTAAANIHDNTGHETILVVDDVESQRELACDLLSMLGYQVAAISSGREAVEHLRQRSADLVVLDMIIEPNFDGLDTYRAILKERPGQRAILASGYSNSDRIQQALRLGAHELVLKPYTKETLGRATRAALDSPRPVEVVVPN
>399-8 # 1 # 2343 # -1 # ID=212_1;partial=10;start_type=GTG;rbs_motif=GGAGG;rbs_spacer=5-10bp;gc_cont=0.574
MNIAPPLEINPAALATLRRFVLVVDNQKIVRWASDRFLARVPDALGKPIQDLFDRAESEMSPMLSRLATNQTVDVKLGLRQDSRHGKLTGTWIAAGDNIVLIADPGIDSSDDLGGYSLDDFATNNLVLDLVIAREENASAMKDASTALAIAREAKEAAQCEMESRSKAEQKAREGEQRISQVLSAIPVGVLLVDEESNRITFANRAAGTILNLPAPSLLGENRHRFQGHNSVEHLMCSLDGKRGIGEERLMLTADGMEISALVTTAMLTMDDRHVRLECFTDISERKKMEVELVEAQHNLTRLNQALKAAADTAEERAREADLANSAKSTFLANMSHEIRTPMNGIVGMAGLLAGTELDKDQRLFVDTITSSADALLTIINDILDFSKIEAGKLDFEEIGFNLRTMVESLSDILCIKAHSKGIEYVTLIDPSVPSLLRGDPGRLRQVITNLMGNAVKFTSKGEVVLRVSPDDLSPDLATLRFEVADTGIGIPQDKMDILFGAFCQADAATTRKFGGTGLGLAISKKLVEMMGGTIGVTSQENVGSKFSFSLPLKRATDVEEPPVNTLGDLKGSRALVVDDNATNRLLLRIQLTSWGCEVEEAENGVVALEMLSAAVAEAKPFKLAILDMQMPEMDGVMLGTKIKADPALSETLMIMMSSMGQRGEAKTVQEVGFAAYLPKPVKQSTLFDCLITLVNRGQTTAEKRETRIVTRHSIAESHATSFRILLAEDNATNQLVATKILEKIGYRVEIANDGVEAIKALTDHHYDLVLMDMQMPEMDG
>399-9 # 1325 # 1747 # -1 # ID=266_2;partial=00;start_type=ATG;rbs_motif=AGGAG/GGAGG;rbs_spacer=11-12bp;gc_cont=0.563
MQKPKILGNSIVIPSDLRFLTDVDAFVEDLLRSWNTSESNIADVAISVSELVNNAIIHGNRRSCERTVTVTVERRGNSVSIVVADQGAGFNPQQIQDPISDENLLKEVGRGIFIVRSLMDEVAVSPTAEGTAVTIVKKLA
>39-1 # 3 # 3782 # -1 # ID=20_1;partial=10;start_type=ATG;rbs_motif=None;rbs_spacer=None;gc_cont=0.436
MSLCVTSVNKYDGENFTVYRNNPNDSTSVSHNLIWTLYEDRMGMLWVGTQNGLNKFDPTTNLFMRYFHDPQDNLTLSDNVITAMYQDKVGTFWVGTAHGINKFDKSSNTWTRIFPKPNDSLSTGNNFINVIMEDSQNNIWFGLGHMDALGGGLSLLDRKSGGLTHFHHDDKNQFSLPNDWVTSLFEDHDGTLWIGTDGGVCTFNRMNNTFLPIQIASPKPLTIHRIFTKSICEDHDGNIWFATWGSGIFKYNREAKSIVQYTYDALNPLGITSPTVMTLFFDRSGLLWAGTYRGGVNTVATRPFVHHYTIANSLALNNGALSILEDHRGDLYIGTFLNGVWKYSFSKQALMHIPLPLGRDPMEAATIRSNQASTVERSDARHIDLLQEDKTGTIWFHDGNSRELIKYNPNSSTSLIVFRTPKMPTGFREFFNCFLLDSDGTVWVGSERKLYHIDPKGTVYSIFSSDQKNSKSLGPGSVNAILRDRSGTLWVGVSFGLHRFEEKSASFEKFQHIKNDSTSLSSNVVLNLLEDHRGNLWIGTEDGLNLFESATGRFARFTSAEGMAGRTIVALQEDENGNIWVATEIGISQVKGNTRVIRNYNQSSGLPTVEYFGNCSIRRKNGELLFGTNTGILAFHPDDVKRLEYIPPVVITGIKKFNRQLQLPTSPELLRKIVFEHGENVFSISYSSLSYEKYTFNQYAYKLEGFDKDWVYCGTRREAIYTNLDPGGYIFHVKGSNHDGVWNEQGATLSIVVLAPWYQQWWAYVLYTALVFGVVFSIYRVKVKRLRLEQQVIAEHLQSEKLAEINSMKSRFLANVSHELRTPLTTIIGPVDQLSAIHGDKQSQEHLGMISRNAHRLLRMIDLLLQFSKAESGTLKLTVQKTSVISDLRRITSYFTSAAAKKEIQLQFTAPEEVVEGYLDGEKIEHILQNIITNAIKFTASGGIITVNISVERDELIISVRDTGEGISQEHLPHIFDRFYRVDATHKKEGIGIGLSLTKELVEIHHGSISVQSTLGVGTTIVVKIPLAGYSEDEIRSHIIEEDEPRADEHISSSSFSTSTHPAVDQDKTIILIAEDNDDTRSLIVSQLSHDYAVVESVNGRDALSKAQFQIPDLVISDVMMPDMDGYELCRSLKQDERTSHIPIILLTALADRDDKIEGLQTGADDYLIKPFDAKELSVRIRNLIENRKKMRETFSRSSVFPQLFPAGSSVDQQFLNKAIATVRRHLSDESFEMEEFSKDMFLSRAQLHRKLKGLSDLSA
>39-2 # 13733 # 14842 # -1 # ID=28_13;partial=00;start_type=ATG;rbs_motif=None;rbs_spacer=None;gc_cont=0.528
MTKVLVIDDEDTLRETTIAVLRSNGFEALGATNGGEGIELARTTLPDLIICDIRMELVNGYQMLTAIRNDSVTATIPFILMTSNPDRQGMRQGMELGADDYLPKPFSSSELISAVNTRLKKHRLMVEKAEAKLQELRARMSTAIPHELRTPLNGILGFADIMRKDYQNLQPQEIAKMSERIYRNGKRLLRLVENYMIHAQIGSHSLDPNQKELLLRSRTEVKSTIEELTNEKAQENGRASDLELHLGPGAAAVSPQYFVKIVEELVDNAFRYSAKGTRVYISTVDEDDAILVMIIDKGRGMTAEQTRNIGAYVQFDRTVYEQQGSGLGLTVAKYLCEMHGGVLSIQSDHGQGTTVTVRLPRAVDLPIAS
>39-3 # 4600 # 7752 # -1 # ID=29_6;partial=00;start_type=ATG;rbs_motif=AGGA;rbs_spacer=5-10bp;gc_cont=0.475
MSIPLRVLIVEDSEDDAALIVRELSRGGYEPAFERVETPEAMSAALEAQTWDVVISDYKMPHFSGVAALQLLQEKGIDLPFILVSGTIGEDVAVETLKAGAHDFILKGNWGRLVPAIIRELRDAEARGQRKQAEEQLKRSNFENVQLLQKMHESRNAVLNMLEDLEMSTRQLRESEERYRLLSESSLTGVYLIQDQMFRYVNPVLASIFGYEVDEIIGKLGPLDLTFLEDHPLVLENLRKRIIGEVPHIQYAFRGLQKGGSVIHVEVYGARIDYRGKPAIIGTLLDITERRRAEEQLLISQTTYEGIINSITETIYIQDENGVFLNVNLAAEKMYGYPREYFVGRTPEFLSAPGKNNLAEITEYVRQAFNGQRETFEFLGLRKDGTIFPKDVSLTPGTYFGKKVVIAVARDITERKRAEEALSQSENLFRSVWENSRDGMRLAHANGQMVMVNQAFCDFVGKSREELKGKPLTDVYVQSDRERILNSYLENCSENKLDPYLERKFILWNREEIWFAVTNSFLNSNGAPPLVLSIFRDITERKRTEEALKISEEQYRQFFEDDLTGDYISTPDGKIISCNPAFVKIFGFASIEEALNTDGHALYTDWEKREEFLRLLKEKRKLEYYESEYLRRDGSRVYCIENAIGIFDAQGNLIQFRGYIFDDTKRKTLERQLVQAQKLESLGTLASGIAHDFNNILGIILGYATLLTTGEPNPENIRNSAQAVVKASMRGAALVKQLLTFARKADVLLAPVRVNDIVIEISKLLSETMAKTIVITLDLEKGMPAISADPTQVHQVLLNLCVNARDAMPNGGTLTIATHLQQGDAIRNKFPKAASRQYVVLSVADTGVGMDERTRNRIFEPFFTTKEIGKGTGLGLSVVFGIMESHKGFVNVESEPGKGTTFYLYFPIPESVEIDQAKTETQKEIPGGTETLLVIEDEELLRVLLRTALRSAGYTVLTAVDGQEAIDLFGQHQGDIQLVLSDIGLPKLSGYDVFRKMKRTKPNLRFILASGSIEPQMKSEFSKEGVTDFVQKPYSVYEVLQAVRTILDRK
>39-4 # 8222 # 11593 # -1 # ID=29_8;partial=00;start_type=ATG;rbs_motif=GGA/GAG/AGG;rbs_spacer=5-10bp;gc_cont=0.531
MQLFHPGKGFVLLHSTASLVGGFWFALIFLPWCARNGGSTWKKAVPWLVVAASVSFGVWTYLDRQSLPAMTVDERFTTTAIAFNVLAGAFFVASGARLLFDFYRFGKFEIYLYACIAALFGLAGIMFPYSALWDATWWLLHLLRLTAYALGLMYAVNEHHQMVVDLRVALTGRNQTDEEIRQRNRELSVLYTIRRRAMQSLDLTKVLKDSLSATLEALEVEAGAVVLTDPDGEMMTIHVHSGLSEEFVRNTQRIKLGEGITGKAVAEKRPVVFYISEYPTARLAPFIIKEGFQTLASTPLMSAGQALGALTLGTHRVRAFPPEELELLAGIGQLLGGAVQNAQLYEQVHQELTERKLAEQASKRAEEALRQAKEELEIKVAERTVQLRNVNEQLRASSLYARSLIEASLDPLVTISPDGKITDVNEASVQATGVPREKLVGTDFSDYFTEPDNARKGYKQVFSKGFVRDYPLAIRHMSGRVTEVLYNAGVYKDEKGKVHGVFAAARDITAQKQASQYARSLIEASLDPLVTISPDGKITDVNEASVQSTGVAREKLIGADFSDYFTEPDKAREGYQRVFSEGFVRDYPLAIRHVSGKVTDVLYNASLYRDDKGNVLGVFAAARDVTERKRAEEKQRATLAYARSLIEASLDPLVTISPDGKITDVNQATELATGIPRQRLIGTDFSNYFIEPERAREGYQQVFSQGFVRDYPLAIRHTSGKITYVLYNASVYKDDRGNVLGVFAAARDITQQKMAEELQRASSLYARTLIEASLDPLVTISPHGKITDVNEASVQATGVAREKLIGADFSDYFTEPEKAREGYQRVFSQGYVRDYPLTIRHVNGKVTDVLYNASVYNDDKGKVLGVFAAARDITERKRAEEEIKKLHENLEHRAMEIDAINKELETFSYSVAHDLRAPLRGIDGFSQVLLEDCSDRLNEKGKDYLRRVRAASQRMGQLIDALLNLSRLTRGKVYRERVDLSAGAKMITAELQRREPERRVEFLITEGVTVNGDPQMMQAVLENLLGNAWKFTGKHPTARIEFGVTRDEGKIGYYVRDDGAGFDMAYAGKLFGAFQRLHTTTEYPGIGIGLATVQRIIHRHGGRLRAEGAIEQGATFYFTLNET
>39-5 # 21329 # 22483 # -1 # ID=35_28;partial=00;start_type=ATG;rbs_motif=None;rbs_spacer=None;gc_cont=0.496
MKTLYSSSISIQIIVVSILITALAAPCWFGVCEFLMPWVDLSHGFGHVILLLLVSGTTSAVLLAVIRERIFLPLRKIRSYNDRQSYECTADGCLVQLIPENEIPRGEIGELMQSRNAMLIQLQQVLAERQEQYEKIRKLEKLKDDLFHMIVHDLKNPLGVLLLSLGILQSRTHLPEPQQRLIRQGVRAAHDMKRMIENLLDIAKMEEDKLSLHRTVTAADQFIEALLTRIRESGMIAERTLTFINDAPGVQISIDEDLVRRVLINLLTNAVKHTPSTGYIVVRLDINASNQTAKIAVIDNGSGIAPEYHDKIFEKFEQGVMNGRRLGSGLGLTFCKLAVEAHGGRIWVESELGNGSTFFVELPLRVQAGTTPSSPLDATKTMKN
>39-6 # 5516 # 7438 # -1 # ID=37_4;partial=00;start_type=ATG;rbs_motif=None;rbs_spacer=None;gc_cont=0.489
MNRILQVLHLEDDANDAQLLRLKLEEANIGCIITVVQTRDEFVNALEQTEFDLIVSDFTLPSFDGKSALEIARQKWPDIPFIFVSGTMGEEAAIESMVRGATDYVLKGRLSRLVPATQRALSEVESRRERKRAEVALKESKEKYQSLFERNLSGAFVSTPDGRLLECNPAFVRMFGFDSIEDAKATNISALYSDPEKRRLLLWNVQARKEIEYFEVHMVRKDGALLRIIENVVGKFDNNGELVELTGYMFDDSKRQLLEQQLIQAQKLESLGTLASGIAHDFNNILGIIIGHATLVQRLQLEPDKIADSIKSITTAAQRGAALVRQLLTFARKSDVILQRISLNDLIKEVVSLTRETFPKTVTVSMKLTDKLPAILADSTQIEQVFLNLCVNARDAMPNGGTLSLSTRTISGEKIYARFPQAKASQYVLIEFSDTGTGMDEATRARIFEPFFTTKESGKGTGLGLAVAFGIIHIHQGFIDVSSEPGHGTTFSIYFPVNLEELEPFEIKKEMFGDTEGGTETILLVEDEEMLRSLAKMVLKGKGYNVVTASDGEEAVRMFMLRKNDIALVLSDMGLPKLNGYDVLKQVKHLKPDVKFIIASGYIEPVEKSEILKSGARDFIQKPYVPNEMLRKIREVLDEE
>39-7 # 10473 # 11882 # -1 # ID=37_10;partial=00;start_type=ATG;rbs_motif=None;rbs_spacer=None;gc_cont=0.487
MMKFSIESWHIREANHALLAMFGCNSERECEQRFSELPASTRDSIRSALEKNRIVPEQEFQAKKTDGSEIWLHFSARVIEGDQYAHAVIIDITKRKLIEAKVSEQAALLNETQDAIIVTDESGRITFWNRGAELTYGWTTGEVLGTALQELLYEGGKEEEHRLLLEDLLQYQDWSGEHRHRRKDGKEILVHSRWRVIQHKNNGRKTFLVVNTDITGKKRMEAQFIKAQKMESIALLTGGIAHDLQNILAPVAMSIGLLREELKDRTSLTVLRAVEESAESGLQLVRNILTYGKGIIGERVRLELCSLLSQVLEIVERGLPPDITIDEEFNFTNCPVMGDMSQLKQVFLNICVNARDAMARGGVLSVAVDQCSLGQEDLEDHPDGHVGSYAVVTVSDTGIGIPEDHLDRIFEPFFTTKEGGEGTGLGLSIVLGIVKSHGGFIVVESILKHGTTFKVYLPSAKERELSSAG
>39-8 # 1181 # 3577 # -1 # ID=41_2;partial=00;start_type=ATG;rbs_motif=GGA/GAG/AGG;rbs_spacer=5-10bp;gc_cont=0.498
MQPEEILESISGGFFALDNDFRFTYWNRAAEEGTGFSRDNVLGKHVFEIFPNAETSELGDRYRTAMATKSFQSFETSYRDKNFEAWYNIRIYPNENGLSVFFQDITRQKQQERQRETLLEISHVINTSNQLDDLCSQVVHTIAARYELPFHHVLMYIFRRQDEKIILIAPELPSIEWEKKLTARSISEQNSIACVDAVITGSAVVTSDVSRSSYYAVAPEMLVTSEPKTVLAIPLKVEGELVGVIEMLLNSDCAFAEREESFLSLIANELAVGISRRGLIDELRVKNVDLEIQRAQTQDAHETLKRFLAFFSHELRSPLNSIIGFSELIETEYPKLDETTVKSYISSINLSSRHLLHLINDILDLSKLEAGKLELHYMNIPIRKFIDALAMSLQPQMVEKKLTFEIHVADELDDIVADDVRLKQILLNLVTNAIKFSHSEGKIVINVQRVDNTVEFSVQDFGVGIPAAELPRLFHPFQQTSAGAKKSEGTGLGLSITKKLVELHGGSILVLSDWDKGSTFIVRMPMMVNSLADGDDVARRVSGILPASTTPQRILIVEDKPHARQILQSYLSEAGYEIETAANGIEALEKAKQWKPDVITLDILLPVKDGWQVLRELKQHPLCKSIPVIIISMLDERNVGFGLGAVDYFVKPVQKDELLESLRKVTGTRLKLRRSAKILVIDDDRSVTDLVQVILEAEGCTVLKATNGREGLRLAQEDRPDLIILDLVMPEISGFNVAYQLKHNPKTQSIPVIVMTSMEIDEETREQLQGFVVSLMKKSGFTKKDLLQEISAIEGKRQ
>39-9 # 6881 # 8323 # -1 # ID=42_8;partial=00;start_type=ATG;rbs_motif=None;rbs_spacer=None;gc_cont=0.522
MKRIQTKITFTYLVLAVVIIAVVGSISSFEIESLFRERLVHELAQDADAVHFLLSKDSSKEERMRSESVRNMATLWGVRVTLIAEEGKVLADSDVPFEELSSVENHLYRPEVQEAESKKIGVNLRHSATVGRDFLYVAKRFDSTSTVNWLQGVRFIRVSAHIEDIKKNVADIRWNIFWAGFVTLVLVAGASTIVSRRISRPMVAIAESVEKIRRGDLDKHIDVATGDEIGRVAQAVNELVDKLKADIVELQKLQRVRSEFLGNVSHELRTPIFTLQGYLETLLNGAIDDPSVNRSFIEKASAHAARLNSLLNDLIDISRIESGEMKMSFRYFRVNDFLESVVNDFQRAAQQRGVTLSISPATDPDVEVFGDKERLREVMSNLVDNAIKYNGERGNVNVSTERIEGKVRLVVSDTGVGIGEEHLSRIFERFYRVDKDRSRAVGGTGLGLAIVKHIVEAHGSKVDVQSTPGKGTSFGFILKS
>39-10 # 271 # 4407 # -1 # ID=43_2;partial=00;start_type=ATG;rbs_motif=None;rbs_spacer=None;gc_cont=0.446
MYRRLRLLSLATILYYCTLIAQQHHHIYPVLDQTASLSSRIRFDRASVEQGLSNSFVQCIIQDKRGFMWFGTQEGLNKYDGYKFTLHEYDEFDSNSISGNYIRAICEDRSGNLWIGTNGGLNRFDPAIEKFSRYHHDPNDENTVASNTILSIVEDKNGILWIGTDAGLDKYDKTNNTFTHFRHDPQNPMSLSQNYAGVLYIDHLGVLWIGTGFFNLGRGGLNRIDTETNTFTHFVSDPTNESSINDNWVTAITEDNSGTLWVGTDGGLEEFNRKSNTFTHYSFRVGASWNSVRSNNVKAVRVDRSGTIWIGTWQDGLFRFNKSTGRFSRYMNNSSDSKSISNNFPQCIYEDRAGLFWIGTIGAGINKYQPVRSSFTHFKFEDPNHVGPAINDVRSFHSDGSGGLWVGTMWGMYIINLNTGNVTPAFVGDQYINALCEVKKGVLWLGTGNGMYNFDKQKRRPIHFYQVDYSTPDTSGGTINALLMSSDKKLWIGAMTFLAEMDPTSGKLKYYINNSRKSESLSNNNIHSILQDRSGTLWIGSTKGLNRFVRETESFIRYEHDPQDAHSLSNDDVRTVFEEHSGVLWIGTSDGLHKYDRESKTFSNVTKNSGIRNNVINGILEDSHGNFWISTNKGLAKFNPEQKTVRNYDVTDGLQGDEFNLGASFRDERGEMFFGGVNGLTVFHPDSIHDNLNIPPVAITNFRLFNEEVPIGHDSPLQESISGAKVIRLRYNQNSISFEFASLDYAAPSKNQYAYKFGEIDKDWVHSGSRRFINYANLSPGEYLFHVKASNNDGVWNERGASVLVIITSPWWSTKWAYIGYVLVLGTVLISGYRYETNRQRLKHEARLRSVEAENLKEIDQLKSRFFANISHEFRTPLTLIQGPAEQIASGDKKEDSKELAQVIIRNSKRLLRLVNQLLDLSKIESGQYKLKVRQANIVEIVKEIAASFESLADRTGIQFRIESTHAFIDGWFDRDAVEKIVTNMISNAFKFTPHDGEVRVSIGLSHASSHELVEITISDSGIGIPASEIDKIFNRFYQVDPTHTREHEGSGIGLALTKELVEVHKGTITVQSKEGEGSTFIVQLPIGKKDDYSSESIDLSQEKELERVALLDVARSVDSTKFVADAEGDQRPLILIVEDNTDMRHHIRTRLGDDYRTLEAVNGVDGVEKAIEAIPDLVISDVMMPKMDGNTLCRTLKQDEKTSHIPIILLTAKAGSESKIEGLETGADDYLIKPFDAKELRVRIKNLIESRRKMRETFSRSSVFPHLLPAGSSIDQQFINKAVATVHKHLSDESFETDQFSKEMFLSRAQLHRKLKGLSDLSATEFIRRTRLHYAKELLEKNAGTIAEIADKVGFSNHSYFAKCFKEQFGHLPSERG
>39-11 # 6129 # 8483 # -1 # ID=44_6;partial=00;start_type=ATG;rbs_motif=4Base/6BMM;rbs_spacer=13-15bp;gc_cont=0.496
MKKRRTTSRNRGVYIYPTALFLVFAAAFGSLYSYMVDQSSSSEQERVNRDIQILSSAIQATLLDNEKFFLQTSHAAADEGQSTKRRFQRYALSHPEIVSIEARTNNDVVEWKILSDSAAVYFPRLSAEDHERLSVSDSFHTVLYSKPFRSEKGYYFELRIVVIEKGVTSGTISVFYSAEKLLGTVLRRYPMPGYEISLFSGLGQEITSTGFSNVDASLRVQRAVIGYGLLMSVNIANPKYSFWTPGMAFGAALCGALCAAVFVMTLYLLLDNTKLKTAESSLRGSEERFRTIFENSVDAMRLMDRYGRIVMANSAYCDLVKSSHEELLREYNAGDENLEARYSAASSFRTQFDAGTLKMPASQLIDRRDGEKIPVEISHSFINIGKNEKLLLSIFRDVSERKKYELESQQVQKMDALGAFAVGIGNNLKNIAGIVMNSAEVINKEAAGNPLLVHYVEMILRESKRASELADDLLVFARSKSGEEKPVSAEKILNHVRKILEHSLPPSITLSVGLNDHKAFVKGDIHQLHQAIVNLALDAQQRMPGGGTIKIETAIADPKFVKEKFPFTEEKEFIVINVVDNGKELDEYSQRRIFEPFFNARTTDHGAGLRLSVVYGIVQNHGGFIDVKSEKGKGTAFSIFFPVLYHEESGGEKDVAEAPVGGTECILIADDEESFRQIYEDVLVSIGYKVYAAKDGEEAFALYEQHRSEINLVVSDLMMPKMNGEELYRKLRALDSSVKVIFATGGIDLKAKIDFLNLGVRDIITKPFSLEEVMTVIRKVLDTQ
>39-12 # 3395 # 4843 # 1 # ID=65_6;partial=00;start_type=ATG;rbs_motif=GGA/GAG/AGG;rbs_spacer=5-10bp;gc_cont=0.481
MELKRPHKSLADLQHSNYGHVLDLLPEWIFVIDKKGAILDFNVNVAKQLWGGDDEKRPHSILDLFKGSHKEKITEVLRKAESNLHFRSQFNYLNGRAIDVELTLKKFGPGFPDNRLLIAKDITKQEQMELDLLRFSEVMHHTMSPIQITDAQGKLIFVNPAFEKVTGYMKEEVLGKNPRILNSGKQDDGFWQRAWQIILSGKEWVGQIQNRRKNGELFTTELVISPIINAQGTIVGFLGAHRDITEQKLLEQQLVRSQKMETFGTLAAGIAHEVGNPLTSISSIVQVIQRTTKDQFAQEKLELVKNQVNRIAKIIRELVDFSRPSAYEVKQADVNTIVRDAINIVQYGKKVHDITFLIELDESLPQVSVVHDQLVQVFLNIAMNAVDACEGKPGTIRISSRVLPEAIEVVIRDTGKGIPEADFGKIFDPFYTTKEVGKGTGLGLWVSYGIVKNFGGDIRVESKEGKGSTFTVILPLKGKNNA
>39-13 # 727 # 2007 # 1 # ID=66_2;partial=00;start_type=ATG;rbs_motif=AGGAG;rbs_spacer=5-10bp;gc_cont=0.471
MTTHSTEELILEFDVARILLAEEEEEEEASYVVSLKDITAQKTLEEQLRQAQKLESLGTLASGIAHDFNNILGIIMGHSFLLERLKSDPVKLSQSIDAIEKATQRGAALVKQLLTFARKTEAVFESVLVNQIIEEVVKLLQETFSKTINVRSDLKRDLPIIVADSNQIYQVMINLCVNARDAMPMGGTLSIASTTVEGGALSSKFPRATAREYILLQVSDTGMGMDEVTRQRIFEPFFTTKGVGKGTGLGLALVHGIVENHHGSINVATELGKGTTFSIYLPVEERPIESHRTSKKAMEDVPGGTETILLIEDEEMLGELARAFLVSKGYTVLTARDGEEGVEAFSRHQKEISVVVTDMGLPKLGGEDVFKRIRAIDPKAKVILASGFIDPEVKSEMYKAGAKHFIQKPYSHDEVLQKVREVIDIK
>39-14 # 6395 # 8863 # 1 # ID=73_7;partial=00;start_type=ATG;rbs_motif=None;rbs_spacer=None;gc_cont=0.489
MLSINKILPRLSIRSKLIIAFTGLSVLPVILVGLHGIFSNVKLMENTALENLTHDVQTIRENTANFLGNIESDLRVIRHSSSLKELLPSLEQSPHGWNDPLLQHLSADLQAFAKTKGSYYQLRLVNNEGDELLRIEADDSSSYRIANKTELRRTRESFYFLLIQNLSKDQIAFVPGELVDRENRRVPVISFAMPLEGARGRVGILIANVFARNLFRVIESKRHLSVEGKIALVSGDGYYLYHSEKKKDWNKLLASRLEDNLQHDYPPSLVKLFLSGREGNASEGIDEIVSYAPLFSAESPSPAGGSGTNFALSYFVIESVPKNVILAPVRSFAWMFAGFLAIFLTAAVGLGLLATRQFTKPIAELRRGAEVISRGAYSHRIHVETHDEIEDLAEQFNAMAASLESHEREIQSHRTRLEEMVKQRTIELSEEKTKLQAILDHIPSAVVLIGKDFKIQSASAALSGITEQPLENVKGMDCSELFNKNGYIWECVCRRAMRSKKVECDVEQITDGHGEERFIEHVAIPMSDNGEVESVLEIITDVTKKKRIEQQLLRTEKLAAAGEISAIIAHEFRNALTSIKMILQLRHESKRLSRPEKQSLAVALDSISHMEQIVNELLDFARPKPMEFRALSLNKIVNDSLALALLHIDKRSIDVRKTFDPELPEMMLDESHLKEALINTFLNAAQAIDTDGVSTIDQAALSTSSGIISVETKRVQLGKTLRDFAFSQEAMSDRSDPRGHEVVLKRGSECGLIRIKDTGCGIDPSQLLRIFDPFFTTKPNGTGLGLPMLKRTINAHGGVVTVTSKKNQGTSFNIYLPLDHAT
>39-15 # 30391 # 32340 # 1 # ID=73_29;partial=00;start_type=GTG;rbs_motif=GGA/GAG/AGG;rbs_spacer=11-12bp;gc_cont=0.432
MVIKNIKISSTNGNFSLFRYIAVKYIFVVITLVTVGGMLFYYAGKKYLIGSAERYSVAIAKNLNHELFQHFFLPYQKTPETYNPQDSTQFKILDEISGRFLEYLEVTKINIFNRQTVLIYSTNPEIIGESTPKNLKLLRALQGELVSSLELAHEEPDIVYDVHPVDFLETYIPLRKMGSDLKYEGEIVGSFEIYQDVSVIYGQISSLRDLVILFSLLIIIAHIGIVSFITRRGDKFLTKERKLKEQLELSIRVKLEEMVKERTRELEEEKNKLQVILDSVPSALILLDRSLCIQSVSAAYSTITRNPLTNIQGKVCTLCAEYGTSPQQCSSRRALISGHIENHLVEIENGKICFEHTAVPIKHNGQIDAILEIITDITERKRLQDQMVRAEKASAVGEMAAVIAHEVRNSLTSIKLILQYFIESNKLKNRREKESIKVAMSSLYRLEGIINELLHFARPQEMQFSMQDVNQIVMECVIFSRHQFERKRISLVEDLAPNLPRLTIDAASIKEVIINLLLNAAQAVTEGSPPDSRADRIVKIKTAPLILRETLRLSLTDYHLFPRIGNYIELKQGEKVIAIEISDNGCGVTPVNLARIFDPFFTTKTDGTGLGLTLAKRVVTEHGGVILVKSQEGKGSTFTIFLPVRGTVK
>39-16 # 237 # 1394 # 1 # ID=88_1;partial=00;start_type=ATG;rbs_motif=None;rbs_spacer=None;gc_cont=0.519
MSKEDAKNLKELREENATLQRAVEELAILNDLARAVAGTTNVREILNTTVHRSLRALHAGQGVITLVDEDEENPAKTLVRIVVRSSEKKAFHFNEGLLGWMQIHKKPLLLNDPRNDPHFKRIPWDEPVKSLLCAPMMVKAKLTGVLTVYNPKGREFTNDDQRLLSIIAAHMAQVVDNARLDAEKRSMQLQIARDLHDDVASSLSSIALYAESLKRQLGDVSRQALEIIEKMSALSLEAVDTMGDIVWSIAPEHYTLNDLLFRMKTHALESCSAKGIRHRITIPEIVTGLSLPAEIRRSIFLIFKEALNNVVNHSQAQCVSVEVELRDGTFEMTIKDDGVGFSTQGLSRGHGLRNMEKRAQEIHAKYFLVSKQGKGTEVRLSKKMT
>39-17 # 31375 # 32919 # 1 # ID=96_31;partial=00;start_type=ATG;rbs_motif=None;rbs_spacer=None;gc_cont=0.439
MFNGIGKKITLAFIVVTLSVLGAGLFVFNRIEEVHDSSMATSQNVQAVVSAAGIVQNSIFHEIWAVERFHRGDTIPAHQEFQDARKAMDEAIQVLRVSNVLNSITCDSLSALRHRFQALVLQMFETSDTLKRSRQSGNTKITDELTRIHQSMMTSLDQLHRQLEEILLVLQLRTSALSTHSQEENAHTLNEVKIALVILFALAVFVTIVAWFMIEHYVTRPLQRLTKEVKSIGSGDFGRRIHIGGDDEIKLLESSFNLMVEDLQNNIQKRREDEMELMHEHKLAAIGSLAQGIAHNLNNSLGIILLSCGALRRNDPSSEEIDFISRAVTKMKTIIDSLLHKSRQEQTEAKQEISLNNLITEELRFLELDPKFKEIGENVQFGESLPTIVGVYSDFSQSITNFIRNAMDAMYHSPTKRLSIQTRFDDQNIYVDIADSGCGIPEENIPKLFDPFFTTKPIKGTEIGGEPTGTGLGLSSCYQLLQQYNATITVKSKVGEGSMFTIAVPYNSQTTERG
>39-18 # 69194 # 71767 # -1 # ID=96_69;partial=00;start_type=ATG;rbs_motif=None;rbs_spacer=None;gc_cont=0.486
MPSSRSSKHTKKSPSAVQNTASRGDISRLKRVHAFFERLTGAALEDFHSEKPLLHTLHTFLSRTSRFIDAPAGAIYRVENKTVSLLGDVSYPDKLRIFAVKASLAASHVRSAVRSKRVHICTPREKAGLPATTIGKSRLVDSMIIHIPVIVHKEVVGVVEYIGAPIPDDKEYLALFCEKAAHQFALLLEVVKKRTGGMDNGPALQLLFDNMTDGVAVVRDLKILYINDGLRKLFGYTSVEELIGKNIKAIVAPEDRDRVLERSRNRFSGKQVPSRYEYKGIRKNGTVFDVEVVVNVIHHGGQPAVVAVLRDVTLRKAIEKELQHSEQMFRNVIDGILTVGDALVVTNLEGKVLQVNSEFERLTGIKKVDALGKEFPYAWLLDEEMSRYVLWIKELREKKSLRDFDIHWKHTEGKVTSVSMNTTLLYNALGRPVAMMNMARDITSRKGLEEQNRLQFDQLRVLYELSRTLTSLLRINEISEAVHRHLVQVLPFDSFYIDLYDEATGSVRNIICYDLVNNVRARIPSESVAASLKPGTGISKVIAARKSLLEFRKEGEHAGLEHPFGDKERRSMSLLYIPMFSKDKIIGVLSIQSYTANVYSETHVHLLESFGNLAAIALEKAKLYEETISKSLQLQNRNKELDDFTYVVSHDLKEPLITVEGYSRILLKEHIQEKNSAASEYIHSIIQSCARMKDLIDDLLTLSRVSRLSELMETVSLNDVLNEVLDDLRFSLQEKHISITTPGQYPSYYCNPTQIKLVFRNLISNAIKFNQSEHPFINILMEESERRILCSIQDNGIGIEKRFFDKIFIIFQCLNPEYEGSGAGLAIVKKIIELYQGQIWLESDTGKGTTFYFSLPK
>39-19 # 3970 # 5166 # -1 # ID=102_5;partial=00;start_type=ATG;rbs_motif=None;rbs_spacer=None;gc_cont=0.498
MKLTIRGPRSANIKIALLVAAFLIIIPILLYTHNLVARLQTREREVAGLYAKSVEYLANSPYTGADYSFIFDELIRSIDFPIIETDESDKEIKASRNVDIDSSVSDSQRDEEMISLIHAMDRIHRPIVVSYQDTIILSRVHYGESPLVTRLRWLPYIEIVIATLFILVGYIGFSYIKRNEQSNIWVGMARETAHQLGTPLSSIMGWIEILKIHAASHEKMNETISDMENDLNRLKKIADRFSKIGSKPDLRDEELNDVVKNTIRYFQKRIPQMGKRVDITLEPSENVTAKINRELFEWVLENLVKNGLDAMEDGKGRISFHLSRFNGVPVIDVTDTGKGIDVAYRKDIFRPGFSTKKRGWGLGLSLSKRIIETYHKGKLTVKESKIGVGTTFRIKLRG
>39-20 # 3817 # 5637 # -1 # ID=119_6;partial=00;start_type=ATG;rbs_motif=None;rbs_spacer=None;gc_cont=0.488
MKGSMVKEMASDWQSPNNLELPKEELRSRLLEAQGFSKKISTLNEISLKIDETTSRETILEVLRAEVRWLIEGECAFLTLLNRNKTHYSINTLSPVADSTDMNHKLFTVDVGMPGWAIENQTGIYVDIESAPAFSPTLEGKFIEVGIKSLLIVPLRTSTEVIGAIGFGSSKLGAYNQPDMWLAQLLSFHIAMSLRHTAMFDNAQKRLSQIELVNSIASRLTSTLDLDKMLAFAAETIQKNFNYFDVTIFMVDVETQDAVLTAHSGSYIDFLPHGYRQKAGQGIIGWVAMYGEKILANDVSQESRYLSYAYHNTNSELALPIKVGADVVGILNLEDTRLHAFDETDVIILSTLCDQLGSAIHNSTLYNEVKESNRKLLELDRLKSDFVGIVSHDFRTPLSSIMLAAKSLVKKDIVATNKHFKEYLNIIIDQATKLSQLAEDTLTITKMESGQLSYYFKLVNIETLVKEAVSMVKFSNRHQLQYNIELDASFVKGDQSKLRQVLLNLVSNSVKYSPRGGKIEISVVNRDADEILLSVKDQGIGIPENQLEKLFQKFSRVDSDEVSNIKGSGLGLWISHEIIKAHGGKIWVESEVGAGSTFMFTLKKGN
>39-21 # 5886 # 7553 # 1 # ID=129_8;partial=00;start_type=ATG;rbs_motif=None;rbs_spacer=None;gc_cont=0.510
MARYLSYWSAEKTMKFTNLLAFRVFLIILSVMLVGTAILTKLSVDQQADQYLRDVIIGANRIGDVIKRSTNYSMMLNRREDIHQIINTIGNEPGIEAIRIYNKKGEITLSTLPGEVGTTLDMSAEACNACHSPGKAPTSSNPRELSRIFSSSKGYRVLGMITPIRNDPTCSTADCHAHALSQTLLGVLDVMMPLRDVDKHIAELNRSQYLNAILMFIVMTSFIGIFIWIVVNIPVRKLTLGTQEITKGNLDYRISVRSTDEIGRLAASFNQMTDELKRAHDELTKWAQTLEECVAQKTEELRRAQANMVQMEKMVSLGKLASTVAHELNNPLEGVLTYAKLLKRTVKEGTLTSETATEIQSELSIIADETARCGNIVKNLLLFSREKVGEFVEEDIRIAIDRSLKLLDHHLQMHNIKLEKDFESERLMLFCDPQQIEQSLLAIEINAVESMPDEGVLRVSAHHLAGSDSVQIIISDTGIGIPEEALPHIFEPFFTTKESGKGTGLGLAVVYGIIERHAGTINVQSRVHGGTSFTITLPRTNPETPQSASTTSLHY
>39-22 # 5421 # 7049 # -1 # ID=131_6;partial=00;start_type=ATG;rbs_motif=None;rbs_spacer=None;gc_cont=0.502
MENTNLTIENLRSSSLFKYISDNDLRIIAKTLKEESFSANTIIFKEDTRGERLYLILDGRVRVSKITQHGDESPIAVLSKGDFFGEMELVEDQPRSARTTAIENTIVAGIAKHDFDSLIKTNHIVTLNLLKAISKRLRVTDDMVVAELDRSVEAAVAQVEKLNLLIDAAKTVNSTLDLDKLLDVILETSIKSIGADRGTLYVVDELKSEIWSKAMRGTEVIEIRLPIGKGLSGYVAKTGETINIPDAYNDPRFNPEVDKKSGYRTNNMLCMPMRNRDGKIIGVFQMLNKNGGPFTSQDEEFINALSIHASIAIENARLAQEMVNSERLSAVGRMASTIIHDIKNPMGTLRVYAQVMKKKSGNEEAAKLADEMIHQVDRFVNMAQEILDFSRGVSATNIEEVDFGEVMEGVLLFIEKDLTKRNIKLERNLTYSGKMKLDTDKIIRVFYNIASNAADAMPTGGTITVTTEDTSGMVKVDFKDTGSGMPEEVKRRIFEPFVTFGKKHGTGLGMAIVKKVMDDHKGKIEIETELGKGTTIRLLFPL
>39-23 # 4082 # 7126 # 1 # ID=141_4;partial=00;start_type=ATG;rbs_motif=GGA/GAG/AGG;rbs_spacer=5-10bp;gc_cont=0.508
MHPLAVLRLLLLLVIAAGFFLVLRSIIIKHTLRGFLVITVGFGLVYLDIVVDSLFHSGILPQAWNEQILPVVAFVTRYVGQTIGLFLILLGNYRIVRSLLPGLSEHYSSLVEKSLVGVYLIQDGVFKFVNPRLAEILGYKREEIVGKTIELLTAPESLPTVEENIRKRVSGKEESIHYEFTARKKDGTRIQVEVYGSRTMYEGKPAVHGTLLDITERRHAEEVLRESETRFRTVVENLGEGLIITDEHDKVLYINSRLSELTGYTAEEMIGQTAYAFLLPPNEWQLLKDRNKERMGGKVERYEILVKRKDGSQFWTEINATPYRDTGGRIIGTLGAVTDIQERKRAETLQSALYRIADKTHSSVDLQEFYGSVHAIISELMFAKNFYIAFYDSSSHMLSFPYFVDEVDPPPQQKKIGKGLTDYVIHTGQPLLASPDVFEQLLRTGEVESIGAPSIDWLGVPLNSGGATFGAIVVQSYSDTIRYGEKEKEILTFVSQHIATAIQRKADEERFRAVWEHSADGMRLTDKEGRILMVNSAYSKIVKLPQDKLVGKFLSVAYGDDNDETMWKVYRERFETGSVVQRFNGVITLWNGEEVPVEISNSFIVFGMNNKMVLSVFRDITERKLLQDQLIHAQKMESVGVLAGGIAHDFNNVLSMILTSAEMLKEKTKNDKSLQYYAAMVATAAERGASIAKQLLLFSRSEKGKLKPISLSPVVLEVQRLLEHTLPKAVAVKSEIETGNAMIMGDSDQLHQALLNLALNARDAIEAKSNHGIIVFRVGTATRDDVKLKFPHSQSENYVALSVSDNGIGMSEETQRRIFEPFFSTKARGKGTGLGLSIVHGIVQNHQGMVDVTSTKEKGTTMTFYFPRVTVDPEESLNVKERKSPPLRNHEKRTPTILVVDDEQGLRVMLSEILEERNYKVITASNGIEAVQKYHAHKDQISMVISDLGMPLMGGEEVFKKLKEINPQVKMVFVTGYLEENSKNGALRYGVKSIIQKPFHIEEIAACVSRVLEE
>39-24 # 1974 # 3473 # -1 # ID=142_5;partial=00;start_type=ATG;rbs_motif=None;rbs_spacer=None;gc_cont=0.428
MVEMILRTIKDLPIRAKLLLAFLVAGVLPFVLYFPIELSDDWLRLTFKIDAHIFTLGIRIILSLVMALLFTRMITKPLHLLDETAKEILLGADKQIQIDTNDEIGQVARTFDLLLTKQKQRMHEQEESEKRLRYLVEKMGEGVIVADRDETITFVNDKMCEILGYESDELIGRTIYEFLNETNKAILREKTINRMKGLSEKYELQFIPKSGDLVSTIVSAAPLYSDDDSYVGSFGVVMDVSESKKLEKRQRELELELLQNHKLSAIGQLTAGIVHNLNNPLTTIQFAAEVMRKECETKEIEVILSECNRMNEIVSNVLRKGRQETETEKRLFDLNEMVRIELGFLEADPRFKHRIEKEYYFCDSPLLIEGIYSDFSQSFNNIVRNAIDALHASQVKKLTVTTRMDESWIYIIVKDTGCGIPEENIPKLFEPFFTSKPRLGEQKGDEPTGTGLGLSSMHQLLSPYGAKFQIRSEVGKGTEFVIKLPRTLQTGPLDQPSRT
>39-25 # 5080 # 5862 # -1 # ID=142_7;partial=01;start_type=Edge;rbs_motif=None;rbs_spacer=None;gc_cont=0.474
PSILLILEDITDRIRMEEQLIQSEKLAGMAQLAASIAHELGNPLSAMTAILQEIKQRFEKKKVDVSERIDTVLENLKAMDELLRDLISFTPSRERQLRCADIHKAISRVLLLVSRQAARQHIKITTDFFENIAECWIDIRQMKQVFLNLFKNAMEAMPNGGTLSVRTRLLKKDEAGTPEGSYEMGQIVVEVADTGVGIPEDELSVVFKPFYTTKDSGSGLGLSTCRTIIEQHFGSIKVESFLGKGSTITLSIPVEGGDHG
>39-26 # 41285 # 44161 # 1 # ID=151_40;partial=00;start_type=ATG;rbs_motif=AGGAG;rbs_spacer=5-10bp;gc_cont=0.518
MLKTKLYWRVLANFAFLLLILTAMTLLTLYLLAEIEKNFSFASSEIRVLTNVENVRHVLADAPEQINQYLLTGEESSRLGYLTTIKEFDDAMTAAEHSITDTIMAPLFGEIKSLTYKWIGEIGENKMRLGDAHKNGKDISDELASLGAEELRTQYLDRARALVREMTRQLSTSQQRSLDHATNLGKDLGAFIGLVNILLAVFAVALGFVLTRSITNPVRILKEGTQNIMAGKFDPINLNRFDELGQLAADFNKMSMMLGNNYTRLNAYSELVTALNTHADMGNIEQRSMQLLCHHARASVGALYLFNTEKNVFELSAGYALKDKGEKVKTFAMGEGIPGQCAAEQRVLEVKNIPVLSHFAVDTGLVEVAPYCVLAVPILFQDKVLGVLVLGSMNRFDDLQKEIINNSVPQLGVAITNARNFEASQKLTREVAQKNEEMNVKNMELEKAYRVKSDFLASMSHELRTPLNSIIGFSSVLLGPSGDQLTEDQRMALEKVLRNGKHLLQLINDILDFSKLESGRMSVNIEADEVVNVVSNSIMTVEGLIKGKEVTLKQNIPPNLGLLKTDVLKVKQILVNLLSNAVKFTEKGEVSVTVTQKGHMIAFAVKDSGIGIESKNFHKVFEEFQQIDNSNTRKYKGTGLGLPISRRLARVLGGDLTVESGFGHGSTFTLEIPQEFPEEQKGKIEKPPERPVAPVAARPAAPQSTVPRPSMPAQGSGTRVLCIDDDPDVIEILTKYLVPEGYSVLGANSGDEGIRIALEQRPSLITLDIMMPHKDGWQVLRELKANPELQDIPVIIHSIIDNKPLAISLGAIDVVAKPAEPKRLLSLVQRAANSRESFVLVIDDNEDFTLAVKRLLEAEGFKVEVANSGIQALQILEKSSPSIIFLDLVMPQMDGYAVIQRLQGNETWKNIPLVVLSGKELSNEEWEKLNSYAKEHLKKSDFTQETLSTTIRQILHKA
>39-27 # 44189 # 45310 # 1 # ID=151_41;partial=00;start_type=ATG;rbs_motif=GGA/GAG/AGG;rbs_spacer=5-10bp;gc_cont=0.513
MDYTDPTLLVVDDTEDNLDLLEFAMKRKPIKMLRANSGRQCLEIAQEKNPDVILLDIQMPEMDGFETLMHLRANPVTAKIPVIFLTAQRKDASSIEQGLELGADEYLTKPIDTEELLVRTRMLVRVKRAESELERTKADFMAMLVHDLRSPLNGIKSVIDFFKELRDQGKPFSAEQLGLLDTAGESAKRMLELINDILDLSKFEAGNMSLDKQKIALPIIIDTVVRELSLQFKQKNIEVVKKYGANLPEVVVDAEKVGQVTMNILSNAMKFTKSGGSVTIATSLQVDQPDGVDEKKDVVQVSVTDTGVGIAQEEISQLFERYKQVSSAKRTKQKGTGLGLSICKLIVQAHGGRMSVESEVGKYTTFHFTLPIA
>39-28 # 45346 # 46446 # 1 # ID=151_42;partial=00;start_type=ATG;rbs_motif=GGA/GAG/AGG;rbs_spacer=5-10bp;gc_cont=0.500
MKDKILVVDDEDSLRMTLKMRLQSSGFDVETAADGEEALEILKRFSADLVLLDINMPKMDGIETLGNIAEIYPTIEVIMLTGFADFSTAIECLKKGAEDYLVKPIEVTELITRVKSTLRAKTSERAYHELQQQYMSTFFHDLLGPIMTVDSTIEHVIEGKSGAVSKEQAVLLRYAGELSDKMLARIKEMIDLSLFESGLVNLERKPLDIGIFADMMCIRYEILAKAKDITLVKKVDKNLPAVNFDFDKVAQVVNNILDNAIKYSLREGKIHITVSKKVDEVHGKKEEFVMFTIKDNGVGIPADELPLVFNKYKEQLTPKPSDLKTTVLGLAISKHIVEAHGGKIWVESEVGKGSAFSFTLPVAASS
>39-29 # 7482 # 8603 # 1 # ID=158_8;partial=00;start_type=ATG;rbs_motif=None;rbs_spacer=None;gc_cont=0.512
MESLGTLASGIAHDFNNILSIIIGHASLLERLPADRSTIQKNAEAITKAGMRGASLVKQMLTFARKTDVTIESVTLNDVVNELVILLHETIPRTITVALHVEKDLPVIEADATQVHQVMLNLCLNARDAMPSGGTLTITTQVESGKTLRRKHPKANAQDYVLLSVADTGMGMDEETQRRIFEPFFTTKERGKGTGLGLSLVFGIMESHNGFVTVQSELGKGTACHCYFPVPHNAPNLTQIEERTIEEITGGSETLLVVEDEEMLRELLKSFLESKGYTVLTAEDGEHGLAAYRQHRNTIALVISDHGLPKYSGDELYRSLKLLKPDVLFILASGYIEPGMKSEIFKSGIKEFIQKPYDENDLLRVVRRVLDNG
>39-30 # 36651 # 37088 # 1 # ID=164_40;partial=00;start_type=TTG;rbs_motif=AGGAG;rbs_spacer=5-10bp;gc_cont=0.468
MTNRSKQKTTTLNLRIPSQTEKLSLAREFVADAAKVFGFEEDDVHNIALAVDEACTNIIKHAYNYATDKEIEIVVSMNSPEFEILIEDKGKHFNPQGVVMPEMKEYLSHYKKGGLGMYLMKKLVDKVEYSIQPRKNVVRLIKYLH
>39-31 # 16847 # 19342 # 1 # ID=174_18;partial=00;start_type=GTG;rbs_motif=None;rbs_spacer=None;gc_cont=0.502
MNVCTSRSLIRGTFLRLLQRKGTNGSEKMEKMSSHKKIPAVQSRQAKIDDPRVDDSFREIAEATGDAFYRLRYLTMRYDYLSPVIEKLTGYTAAEINEIGFREIVLRIESVENMEVTRKEFERTRSSGKVMEYGGDYLIKTKSGEQRWLTDRSYPWRDDAGTPLGWFGILRDITERKQVLEALRESEERFRKLVEKSPDAIGVHCDGKIVFINSAGARMFGASSPDELLGKAIMDFVHPDYRALVVQRVRGTQVEKKDLDVVEEKFVRLDGAVIDVEVSAIPISYMNRPATQVVVRDITNRKEAEDSLRKSQQNYKAFIENSSEGIWIVELDMPMLTAIPEEEQIDLLCTHSILVECNGAMARMYGYTNANEIKGLPFGEFLDRANTDTREFFRAFVHSGYHLEDTEFHEVDKDGNSKFFLNNILGMVESGILVKVWGSQRDITERKRLEQQLLQVQKMESLGTLAGGIAHDFNNILGIIVGYASHLESHKTEPEKLAQGIEAINHAVNRGASVVRQLLTFARRYDVMFEPVNVNEIITELVKLIEETFPKSIVFAQKLEEHVPSIVADHNQLHQTLLNLCLNARDAMPYGGTLTIETRTFPGNELREHFSDATEEAYVGISVSDTGIGMNRNTRRRIFEPFFTTKEHGKGTGLGLAVVYGVIKGHRGFIHVESEEKQGATFSIYLPVSLLEVAPAPSSQEEPVETPGGNETILLVEDEPLLLDLLKLVLEEKGYRVATAVDGLQALEVYHKNIDTIDLVLSDMGLPKLGGWETFQRMRDINPNVKVILASGFVHPELKAEMINQGAKDFVQKPYVPSKILRRIREVLDGD
>39-32 # 4749 # 7103 # 1 # ID=178_6;partial=00;start_type=ATG;rbs_motif=AGGAG;rbs_spacer=5-10bp;gc_cont=0.501
MGKKEDDFLKKLLATFKIEAQEHVNAISSGLITLEKAAAAVADSDVSRATQMEIIETIFREAHSLKGAARAVNMMEIESICQWLESIFAALKRREATSSPELFDVLHRAVDTLGKLLLVTGTEQTAEAQSRVSELAEQLERASKGVIPAPKQEESRKIEGEIPSSPKRELLHPSKEMAGSRSLAEEKPMVAETVRIPAAKLDSVLLQTEELLFAKLSARQRAEELREIHSTLSSWKKNWTKVHADVGALQRSFEKVDTINGQGKTISGRTRVFEFLEWNGGFVKSLENRIAALAASMSHDQRSIDGMVDTLLEDMKKVLMFPFASLLEMFPKLVRDLSRDRGKEVELEIQGGDIEIDRRILEEMKDPLIHLIRNCIDHGIEKPAERERKKKPPRGSLSITISQKNGSKVEILIADDGAGVDAVKVRSAAVKLGIVTEEEVERLKEHETLALIFQSGVSTSRIITEVSGRGLGLAIVREKVEKLSGAVSVKTHQDAGTTFRILLPLTLARFRGMLVRVGEHLFVLPTTNVERVMRVNKEEIKTVENRETIPVNGQAVSLVRLEHVLNVPAKEAAGADSNKVPIVILGSEEKRIAFLVDEILDEHEVLVKRLGKQLSRVRNFAGAAVLGSGKVVPIVNVPDLMKSAVKAPPETVGALAPVEVSEAKRKSVLVAEDSITARTLLKNILESAGYSVKTAVDGVDALTALKTEDFDIVVSDVDMPRMSGFDLTAKIRSDKKLADLPLVLVTALESREDRERGIDVGANAYIVKSSFDQSNLLEVIKRLI
>39-33 # 9009 # 12038 # 1 # ID=178_10;partial=00;start_type=ATG;rbs_motif=GGA/GAG/AGG;rbs_spacer=5-10bp;gc_cont=0.514
MNTQERTRNNHVEILIAEDSPTQADQLKYILEQHNYSVSIATNGKQALALMDHQKPTLVISDIVMPEMDGYELCRAMKSDEKLRDIPVILLTSLSGPEDVINGLKCGADNFIRKPCDERLLIGRIQYILANREVRRNEKMHIGVELLIGGEKHFITSERQQILDLLISTYDEAVHLNEDLKRREQQLDRANKILRGIYRIAKGLNSAMTQHEVVEHVLDRALELPDVRSGWLSLREGESGFRLVGSRGLPPALEIPGALEGDCLCRRKALAGEINKSMNITECERLQRAQGNIQGLRSHVTIPLRIGSRLLGILNLVGTEEVLFSDDDLAVLNGIGNQIGAALERTRMHEHLGELVKERTADLTAEITERKRAEEALRESELRFRSVWEKGTDGMRIINEEGIVVLVNDAYCKMTEKPREEIEGKPMSIIYEAAKQAEVLRKHQERFRSRNIPAYLERELVLWNGKRISLELSNTFLEIPHQPTLSLSVLRDITQRKQAEKQISMLAHAVRSISECVSITDMEDTVLFVNEAFLKTYGYDEHELLGKHISVVRPPTNLPEVVREILPATLRGGWYGELFNRRKDGSEFPVFLSTSVIRDEKGQPVALVGVAADITERKRAEEEWKKLQGQLIQAQKMESLGTLAGGIAHDFNNVLGIILGHASLLERSPADPRTVKTSTEAITKAGNRGASLVKQLLTIARKSDVLFEPVLLNDSVNELLKLLTETFPKTISISLDLEKNLPATVADPTQLHQVLLNLCVNARDAMPNGGTLTITTKRQQGETIRGRFPKAAAPEYIALLVADTGTGMNEATRSRIFEPFYTTKEIGKGTGLGLSLIYGILEKHNGFVDVESELGKGTTLHLYFPLSQQLVEPVLVQKQAPGELPGGNETILIVEDEEMLRQLVKAVLEGTGYTVLTASDGEEAVETYKRHQGEIQLVLSDMGLPKFGGYEVYQRLKNLNPAVRMIFASGYLEPAMKSQIFREGVRDFIQKPYDADEVLRAIRSVLDVA
>39-34 # 2022 # 4979 # 1 # ID=181_4;partial=00;start_type=ATG;rbs_motif=GGAGG;rbs_spacer=5-10bp;gc_cont=0.501
MRSQKPNNQGNVHKLILENVPEIIYFVETNGDPTRGSVKFVSPSVKEIVGYTPDEFTKNPALWVSIIHPDDVGAVQRTTEEMFVMKKRIPRRYRLRHRGTDEYIWIEDKPSLIIDRNGKITGYVGVAREAAREFRESEIKFRTLADTVPYATVIYRDSKLLFANRRVEAISGYTWEEISSVGFLQLVHPDFRDFVKKRASARLRGESVPSRYELKILNRGGEERWVDITAGLIEYEGEPAGIATAFDITERKRAEQDLQKLSRAVEQTADIVFITDRNGLIEYVNPAFEKITGYRREEVVGKTPGIFKSGEHPASFYECLWKTILEGHPFRSILINKKKDGTTFFEEKTITPLRAEDGTITHFVSTGKDVTEQMKAAEVLRQSEEKQRLILSNIHEIVYSIRFEEGDVLTGTVDFVNDPVEDILGFSAEEFRINPRLWMESLHPEDLAIVQESTERLFTDKKPITRIYRIKHKHTGEYRWMEDHVVPMLATADKKVVGIFGVVRDITERKRAEEERLRLLQVLESSLNEIYMFNVESLRFTYVNDGARKNLGYSMDELQSLTPLDLKPEYTEETFRNMIRPLVLREKEVHVFETIHRRKNGTLYPVEVHLQFVETVGDRTFVAIIHDITERKRTQEELLFQSSMLDQVRNAAIATDLDGKITYWNKFAERLYGWRAEDVLGKQANDLVVPPAGRMRTSEIRNQVDETGYWEGEIEFQRKDGTIIPIHVTSALLKDSTGKATGRIGISTDITERKQAEEIARTHAERLQALSKQLLEIQENERRSLARELHDEIGQTLTSLKILLEINTKAKAGNVNESLQEALALISGLIGRVRNLSLNLRPPALDDLGLVPAIRWHLLHRTEKTGIEGHFKAEPEEIHVSGEIKTACFRVAQEALTNVLKHSKPQSVEVHVMKRGANLELTVRDDGTGFDVDSAFRRAAAGESFGLLGMQERVRLAGGTFVIRSEQGRGSEVQATFPDAFVPSL
>39-35 # 8744 # 10231 # 1 # ID=198_14;partial=00;start_type=ATG;rbs_motif=GGA/GAG/AGG;rbs_spacer=5-10bp;gc_cont=0.499
MKYLHSIRLKLTVWYTLILGVTLFGFGVTSYLYTQEKLLANLDLSLRNEVVWLKNFIEPQARKVKLKRQRVKPLTSTKKQQEKKVRRSHEVEVVEDDSTEFDQIWNQIYEHTLLSPKKQIIQIRDRNGDILYKSYSLGKEDIIFEDIPFNTTKLVTIYDAQGQALRLAVTQNAFTKIYVAYPEAEISEVLGNLFSIFIIFVPAAIILSVLGGWFLANKSLAPVDKITKTARDITALNLDQRIEPVDVDDEIGRLISTFNDMIGRLQSSFEQIKQFSIDASHELRTPLTIMRGEIELALRSKQSSDEYRQVLSSTLDEILRMSSIIENLLMLAKGDIGKSTFKFEEVPLAPIIKELYEDSEMLAEKKHIHVSLESVDDVTVSGDTVRLRQLVLNLLDNAIKYTPEKGTIALSLVKENGSAKIIVKDNGIGIPEEEQAKIFDRFYRVDKGRSREMGGTGLGLSIAQWISETHGGRIFVQSEVNKGSVFTVVLPLARE
>39-36 # 315 # 1427 # -1 # ID=237_1;partial=00;start_type=ATG;rbs_motif=AGGA;rbs_spacer=5-10bp;gc_cont=0.505
MAVAQPKILIVDDEPDLLDITAAYLEMEGYTALTALNGPAALEILKTTTPDMIISDITMPGMSGFDLFEKVRANSSFQNTPFIFLSGHTDIEHIMMGKEIGIDDYLMKPFEPEMLISTIKGKLKRRQQISESMTHQIEQLKNQLLHLISHEMRTPLTSILGATELLANGRETLSPDDFRGFLEMLKAGTKRLNSMVEDFLLVVRIESGEVAKEIDFRESSIAPRAVVDRILMAFEETRKSKNIVLTLKVQDESVHLSAQQSQIESILSRLVDNAFKFSPAGSTVTIASRADSEGFTFSVTDSGMGIPKSKQSGLFGKFYQVNRESQEQQGAGLGLYVAKKLAEFSKFKIWCESEEGKGATFFLTIPRKVG
>39-37 # 6243 # 8480 # -1 # ID=243_7;partial=00;start_type=ATG;rbs_motif=None;rbs_spacer=None;gc_cont=0.522
MKNFFQKLRTFTQNLGLVEQAQIVASTAVVVIMVTIISANILLNLVLTPFDFISIITVGIIGFASVYFSLKYGRQLEAQKRELEALNRVAESVNQSIDLDYLLSNVLQKVVELARTEYGWLYIVEGKRLVLRNSSGAEFSFFNEKTLANLELIPWVQKIHTQKEEAIVSTSFADPIDHRAGILSWVSVPLRAADQFAGVLLLATTVKGFFSERQVDLIAAFGNHINVALNNAHLFDRLRKSEQQYADLFEHSPDMYHLVNREGIIISCNLTEAQTLGYQKTDIIGHPLTRLYPPEYRLNVLETLLKAFENGHEFRGMEEQMTKRDGAVIDVSVNTSLVYDDKRIPVLMRCVVRDITEKKKLEVKIMQAQKIDSIGNLAGGVAHDFNNILASILGSASIMHRRMKEEDKWFPFVEIIETAAKRGAALTRQLLTFARRSNVEIHPVDIHAILMETINLFERSVNPNINIVKNFTSDVAIVNGDEGQIQQAMLNVFINARDAMPGGGTLTIETSSVHYTEQDRSTLSGETRSGSYIALKTMDTGIGMSKDTQQRMFEPFFTTKEQGKGTGLGLSVVYGVVNGHGGYISVQSEPGKGSMFSILLPKLPEMFTARVSHPSKKIVGGKESILVVDDEDSVCTTISAMLVDLGYSVQATRSGKEALAILSKRKKIHLVLLDMTMPEMGGKEVFQKIRRMKSRARVIISSGYSDSILGEDTFAKNVDGFLQKPYRIEDLSKKIREVLDRDGKP
>39-38 # 3537 # 5531 # 1 # ID=246_3;partial=00;start_type=ATG;rbs_motif=None;rbs_spacer=None;gc_cont=0.504
MIHLNYYLLSVGLMFIGFFAMLLSSLLRQRRYSRELQQSEARYHTFFENSPISLWEEDFSEAKVFIEQLRSSGVKDFRAYFKWHSEDVVACAGMVKIVDVNKATLKLYNAVNKRDFLTGLNIVFGQEIHDAFIEELVAIASNKASFESEDSNRTFTGEKKDIFLKWSVVPGHEGDYSRVLVSIIDITDRNLADQALRESEKRYRDLVENISEVYFVCDDRGMVVYGSPNFFSETGYTLKDIIGQPFLRLIAPEDRARVLAFYRARTSDGTLDTICEFRGRHKGGRLTWVEQSTRIIRDPIGKVIEFRNVVRNITERKHAQNELISREKRFRALIEESSDVIALVDREGIIRYTGPSVSKVLGYTAEELIGRNTYELIHPFDLNSIKKMLEGILSEPSKIGNAEIRIRHKNGSWCWIEGVGKNLLDEPAVNAIVVNFRDITERRVAEEMLRQLPIRIINAQETERRRVARDLHDSVNQILSSVKFRMESVEEKVHRKDDAMRIEVANAKLSLENAMHEVRRISRNLRPSELDDLGVIPAVRSMCEEFKEVTKIDVDLKFSRLPETLSPEIEVTMYRIIQEALNNTAKHSGASRLSIHCAKDRSSLTIRIKDNGKGFDQHGHAVNAPENSGMGLLNMKERAAFIGGTVSIRSSPRKGMEIKVQLPF
>39-39 # 10091 # 11173 # -1 # ID=247_14;partial=00;start_type=ATG;rbs_motif=AGGAG;rbs_spacer=5-10bp;gc_cont=0.513
MSEKQRILIADDEAAITDVFASVLEQNKFEVAKAFDGEECILQARTSSFDLILLDVHMPKLDGYEVIKQLKQMPQLKYTPIIFLTGYSTAPADIESGYLLGVTEYWKKPMAVEEFEARVRAILRIAEAERKLRELQEVFNSMIVHDLRGPLSGIVGYAQLVSEDTMNLSPENVEMFKTIGTAAKLMLKIVNDFLEITRQEAGELKLHLAPLFIREVIDRALSNTAEAQRERSLHVSKNVGEVPVIDGDLGRLELAFTQLLDNSIRFTPVNGSLSISATARPASIDVTVVHSGEGIPAKDLPMLFDKMRITTPGLRRPGSQTGLALPICKGIIEAHGGTISVHSETGEGTTFTVTFPMTAV
>39-40 # 255 # 6500 # -1 # ID=251_1;partial=00;start_type=ATG;rbs_motif=GGAGG;rbs_spacer=5-10bp;gc_cont=0.487
MWKTSKTKKEAGFGAVVAFSGGAASLVGLLALSGWITGLRALASIRSGYIPMSPDTALAFVLLGLILLLHVRIQEQRGSNLFVSAIIAFVSIYGLLKSIEYFVNADLTFENILFPATEKIGSFLIKRMSPITGVLFFLSGIALQLRLSLGTRHKISNMISSLGVITLTAGFVATIGYVFGTPLLYGGDIIPLAATTAIGFLLLGFGLVAIAGPENIFLRPFVGDSASGRLLRIFLPMTISAVLVQGFLGETLINAYGVNHALVTALLSLAFAVLMSAVVIQLSKVIFRRADIAEAERKQAEEELKNSEERFRSVWERSIDGMRITDKEGTIVAVNDAYCTLIGAKREDLEGQSFNIAYRSSDEEDQTATQQYKEKFSTRTIVPKMEATLEPRSGNVLSVEMSNAFLESEGSDPLLLSIFRDITERRRAEEALRENEKRYHSIVENLNQAYFEADRRGAFTYCNPGLLLISGYSAKELLGNISFKIVAEEYRKNLIASYKQWMKEKRTDMSTEFMAQTKSGRKFWVEQVTHFEFDAGGAFVKATNILRDIHERKLAEEALRQSEIKYRTIFENVQDVFYQTDKEGRIIDISPSIHRYAGYTREELIGRPALEIYANPEDQRIFLSEIYRKGEAIDHVIRLKTKDAQLIYVSANAHLLYDSMRKPCGVEGALRDVTQRKLAEEALIRSGENYRSIVDFAPVGIYQSSWEGELITANITLARMLGYDSVAELLEKNLGDDVYYDKDDRDRLIQKFQPMAYAVDFVVQWKKKDGAPIWIQLDTHAVKDETGETRYFEGFVRDFTERKRAEEAVAASEASYRGLFNGVGEAIYVQDREGRFLDVNSTAERMYGYSRETLIGKTPLFVSAPGRNDLDKVGKMIERAFAGEPQRFEFWGRRANGEIFPKEVRLVRGTYLGQDVIIASADDITERKRAEEAIHKLSYQNTLILDSLGEGVYGVDVSGKATFVNPAAAAITGYTTEELLRQPMHEILHHSKPDGTPYPREECPIYAAFKDGTEHRVKDEVFWRKDGTSFPVEYVSTPIQERGELVGAVVVFKDITERKRAEEVLGRSESLFRSVWENSKDGMRLTDANGEMVRVNQAFCDFVSKPREELEGNLLVEIYTESERERILSSYLENYSSSELKPYLERKFKLWNGEEVWFAITTARLNSNETHPLVLSIFRDTTERKRTEEAIRESEERFTAFMDNSPAVAWMKDPATWTFSYINNAFEKVFDITREVISKKTDFDLWPEEVARQLRENDLKVMSSGKTIQTYEDVPLPDGTVHHWLVLKFSLHALSGKRFLAGTAVDITERKRAEEALRASEAKYRSLFENVLEGIYQSTANGRLLTANPALVRVLGYGSEEELKRVDIARSLYVNPAEREAWAQELEKEGVIQNVELTLKRKDGKHITVLENAHVVRNEQGAVLYYEGTLTDITERKQAEEALRTSEEKYRKLINQMNDGLLVADNDDAIQFVNEKLCKIVGYMQEELIGKIGYRMLLPEGSWNLLQEKNRQRMQGISETYDLEMKKKSGERFWVSVSASPTHNPKGEVIGSTAIISDITKRKQAEEALTASEERQGLILQSLPVAIYTAPVDPGVDAIWISGNLFELTGYSSDEFVAEKDFWRRRLHPEDRSRVLEAFQRAAVLGEVNIEYRWQIKNGQYKWFLDRSVRHKVGKEQEYFGVLTDITERKRSEESRRSLETQLQQAQKLESLGTLASGIAHDFNNILGIILGYSSLMERTGRDPQSLSQSAQAINKAVQRGANLVSQILTFARKTEVLVGPIDLNVMVKEIFKMLKETFPRKIELSLQLSKDIPFINADATQVHQVLLNLSVNARDAMSSGGTLTFKTEVVKGTNLRNVFPDTSDGDYVHLGVSDTGIGMDEKTRSQIFDPFFTTKEKGKGTGLGLSVVYGVMKNHNGFIDVQSEPGKGATFNLYFPISEESLRATGKQAEDREEIRGGTETILIVEDEEALLTMLKVILEVKGYHVLTAVDGLEALALYRKHKDEIALVMTDVGLPKISGDQLFFELKKMNPSVRVVLMSGYIDVGIKSEIFQAGVHDFVQKPYDPNEILKSVRESIDRK
>39-41 # 21452 # 21883 # 1 # ID=252_21;partial=00;start_type=GTG;rbs_motif=GGAG/GAGG;rbs_spacer=5-10bp;gc_cont=0.479
MAAAPGQRGRGRVFRMTMASIPKNVHRVERFLMEMNAVLKIKDERFSTLLVVLTEAVNNAITHGNKRNPAKKVIVTCVRESDALVVTVKDEGNGFNPDAVPDPIHEDNLLRESGRGVFLMRQLMESVSYNKDGNEVTMKMKIL
>39-42 # 8034 # 10064 # 1 # ID=254_12;partial=00;start_type=ATG;rbs_motif=AGGA/GGAG/GAGG;rbs_spacer=11-12bp;gc_cont=0.442
MYATVKVHQHEKELSIRLQRADAGLLNDQIVQAFLENFREATNKRQAEGKIWFQATLLDQIPKSVIATDLNFNLVYWNKFAEGLYGWKEEEVLGNNALELLLPERSKEAVQRSLDYVRRNGQWKGEITFRKKDGGTFPGEVSCAAIKDLNDSFIGYVAISGDKSERKQAEEKLLLQTTYFRQLFENSPEGIVLVDESDCVINVNAAFEEMFQYPLEVLKEHPVNNFIVPSDRLEEAKKVTLDSTEGRIVRQNSVRKRKDDTLVDVIITALPIIIRNQRVGSYGIYVDISESKRLESQLVRAQRLESLGTLAGGIAHDFNNILGIIMGHVSLLHRFQGNQNQFQESVGAINRALQRAVGVAKQLLTFARKTEVLFKSVVINDVVAEIASLLHETFPKRITITLDLEKNLPLIDADASQIDQVLMNLCLNSRDAMPSGGTLCFMTRLVTGASIRGSWIRAEAIEYIQLVVSDTGIGMDEDTKSHIFEPFFTTKERDKGTGLGLAVVFGIVRGHDGFVSVQSEKGLGTSFSIYLPVKSRVVDYSDQEQEITTDDGAGTETLLIVEDEEMLRELVKVSLLGKGYKVLAAADGAEAVEIYQQHSSEIDLVLCDLGLPKLDGYEVLRRLKEINPSPKFILATGYIEPELKSEILKAGAEEIIQKPYVSHKIVKRIRDVLDGA
>39-43 # 964 # 4053 # -1 # ID=262_2;partial=01;start_type=Edge;rbs_motif=None;rbs_spacer=None;gc_cont=0.492
REGKEASLIEEKFIRLDGTVVDVEVAAIPFTYQNKPAVQVVIRDITKRKLAESQREAALQASKQAEIMLGEKQEEIQKIFDSSPDAILLIDLNGMVAECNQTTVNLHGYSTKEELLGTDGFNLVVESERQRAMELLQDLLSRGTMHGVELTMLRRDGSQFAAETAGSVLRDLSGKPTGLIVITTDITERRRAEKALRENEKRYHSIVENLTQAYFEADRRGSFTYCNPGLLLISGYSEQELLGTISFRIVAKEHREYVIASYGEWMKEKRTDMSTQFMAQTKSGRKFWVEQVTHIEFDASGAFVKATNIIRDIHERKQAEEALKESEQRFRSLTEFAITGVYMIQEGLFRYVNPVLATTFGYDVGEIMNKLGPLDLTAPEDRDVITENIRKRMEGVIPQIRYSFKGLRKDGQRLDIEVHGARIEYNGKPAIIGTLLNITERKRTEEEIQSLAKFPAENPNPVLRIARDGTLLYINEAGLRLLPDWHLQVGQAVSLMLGEAAVQSIGNALTQILDLEHGKQVYSFFVAPIVAAGYANLYGRDITERKKAEEAVRAIDKRFRALIEKSSDVISLLAADGTILYESPAAMRMLGYAFEELKGRNAFELVHPDDLHAITELFTPFVQIPNATVNSQFRFRHKDGSWRWLDVIGTNMLGEPSVQAIIANYRDITERKQAEEALRSSEEKYRTLIGRMNDGLLVVDNNDAIQFVNEKLCTMVGYPQEELIGNIGYRMLLPEESWNLLQGKNRQRIQEISEQYELEMRKKSGQRFWVSVSASPVYGFKGKVIGSMSVISDISVRKLAEEARRQAAEEIGKAHEQLVQLNKHLTEVREEERALISREIHDELGQSLTALKIDMNWVREHVAKKPAVRQRLNAMLDIVNGTVKNVQRIASELRPSILDDLGLAPAIEWYCEEFEKRTGVKCRTGLEDIQSKNPHQNLTMFRILQEALTNVIRHAHAKIVMIKLSRLDENITLEIKDDGIGISQNKIDFKESLGLIGMRERTKQFNGRLEIFSPGKKGTTVRISFPIHT
>6100-1 # 7281 # 8174 # -1 # ID=8_8;partial=01;start_type=Edge;rbs_motif=None;rbs_spacer=None;gc_cont=0.427
VNIEELIMNSTYFALSGSNVSCEFFFSEDLLPVEIDGAQMGQVINNMIINAVQAMPQGGTIRINAENVALEASQNEHFIPLPEGEYVRISVKDDGVGIPEENQQKIFDPFFSTKPGGSGLGLATSYAIVKKHGGYIDVHSQVGVGTTFEIYLPAAATSNFLNNNNTEEIIYGNGKILIMDDEGSLREVIGDILSLLGYEVGFAKDGSEALELYKTAMDSGQPFDVVLMDLTIPGGMGGEVTIKNLLELDPEAKAIVSSGYSDNSVIANFNQYGFRGIVVKPYKIEELSRVLDEVIRG
>610-1 # 73204 # 74649 # 1 # ID=1_60;partial=00;start_type=ATG;rbs_motif=GGA/GAG/AGG;rbs_spacer=5-10bp;gc_cont=0.329
MLVMVQSQYGQESFQLTLSGIQVGNKILSESEWSNLTIPNGVPIYVSFNTIGNTKEQLFYRVFLDGIIIYPRLLDNYFSIENNNPGNHILKIVPYTSGGIEGSSLTFAFKVEDVTTTENKAVDEPKLTNYNNLLSNPLTVFILIGILALQFVVIIILFIRRKSSQKSEVKTVVQVQKEMPKQQSNQNEINLIKEELHKIKLELEQSKEENEILRKNIKDLDSSIQNLENTNIQLVEQKERLTESKHKLELLQIQKEELFAMAIHDIKNPASAIRGYIELLNSYDLNAQEQQDIMVSLVASSEEVIKLSQDMCTLIAKAMPEPKLKFSASSIKSVIDSVCAQNATYAKAKTVKLINNTQNNLPAVNMDTEKISEALDNFINNAIKYAPPETKVEVRSSIKEESKKYVVVEVEDNGVGLSEDDIKKSFQKGVILSSKPTGFEQSSGLGLWIVKRIIEEHDGRVWVKSQLGKGSIFAFELPISE
>610-2 # 138767 # 140338 # 1 # ID=1_116;partial=00;start_type=ATG;rbs_motif=None;rbs_spacer=None;gc_cont=0.349
MKIKNFLRKVPNYPMSVSLNLLLVGWTIIILGISIWTHKSIYSETLVLAHREAYKGYEKDVMFREWATKHGGVYVPITEETQPNPYLSNISERDITTTTNKKLTLMNPAYITRQVHELSFEKIGIKGHITSLQPIRKENKADQWETKALNEFEKGAEEYSGFDYINGEKHFRFMAPLFTTKGCLKCHADQGYKIGDIRGGISSTVPWENYNKSIISQSTKVFIGYGILWFIGFIGISMVKKKFIIYITRRYLYEEEMQKLNEELMLTKSVIEDNLQERNSFIEEITSANEKLSMINSEKDKFFSIIAHDLKSPFVGLIGLTEIVASDPESFTKEELYRMNGEIHSSAKNLFKLLQNLLEWSQMQKGIVDFNPQKLNLAEVVKLNSNLLEYNIKQKEILLESNVNPAISVFADENMLNSILRNLLTNAIKFTARKGKVFVGINKHENNMIEIFVSDTGIGMSSEMREKLFKIEEKVGRKGTDGEQSTGLGLMLCKEFVEKHGGKIWVESEEGKGSKFIFSLPTS
>610-3 # 165139 # 167628 # 1 # ID=2_155;partial=00;start_type=ATG;rbs_motif=GGAG/GAGG;rbs_spacer=5-10bp;gc_cont=0.322
MTALSRRFRTSISFLFFIITFSVFGQRSNIDQQLVKYLRDKADLEQNYARKAPLYNKISSEYLLINSFDSVKHYSEKVTNLNNKTAKVDLAIAYKNVAEVSSQNRDLRGKSSIKKDFHENIKKAIELFTDIQDFSNLAESYRLFSNYYTIYHDHRSFLQFNTKASSLFKQLNDSLGMAKCQVDLAKINAISRKYDLAEDQLHGAIRVFKDKKDTLWMITAYSDFGHLYRYKSDLKKQLQNFQTAYELSNNIGDKKKAAYAYNFYAEALIKSNSPAKAKIILLEALDYAKTYKADILISLIYNNMAEAYIGINDYKTALAYKDSSYNSFKLNAVKANQEISEFEKYEKEIELKRISDERVLNRTILLSVLLSLLFGLLSIIYIQKKRSSIKLEKKSKIIDEKNRELISINQNLESLVQERSGEILRKNAELELEIQKSREYQLELVKAKEVAQEADSLKSTLISNISHEFRTPLNGILGFSEILEDELDKSELKDFISKIRQSAKRLLGVLNSVLTAMELTNNDYFIEKSDFDLEEAVIGVIRNYEREVAQKSLQLKLEFKLNRKNLYFDKNILLRSINCLIENAIKYTNTGEVQIHCFNTKKEDKAYICISVKDTGIGIKDSDKKKLFYEFRQLSTGYSREYEGLGLGLALSQKLMKLVGGDITFESEYNKGSNFVLWIQDFEMSEETVKKRNEVTAAPIIVNSDTVKIMVVEDNIINAETLKLFLNSAGKVDVAFDGESGLNLAINSNYNIFIVDINLGKGIDGIQFMERVKKIDNQSKAKFIALTGYASSKSEMEFIGYGFDAYIPKPADKNQLLNKVNELIIKKND
>610-4 # 170809 # 172479 # -1 # ID=2_158;partial=00;start_type=ATG;rbs_motif=None;rbs_spacer=None;gc_cont=0.326
MRTRKTVLKDEKKRSLKTDDMVNDQFLLFNLLNSSTDRIYFKDLESRFIRVSKALAKRHGRSQKGMIGKTDFDLFGPIHAKQAFEDEQQIIKTEKPIIGKEEFEDLQNGKISWVNTSKMPLYNSDGKLIGTFGISRDVTRRKRAESIREALYYISEAVYSSKDITSLCEKIHSVISQLMPAKNFYISLYNEKTKVLTFPYYQDVHGAYKSSREITNGLIEYVLKTGKSELINAKRIRELKKKKKIESIELAAAIWLGVPLKADQKTIGAIVIQDYDNAHAFGDEELQILNFVAVQVASAIQRHITSEEIKKYTEELKTLNNTKDKLFSIISHDLRAPISGLLTFSELLLEDFESQSDYEKKLFVENLQSSMRNLFLFTENMLAWARLQSSGIKVNKQKIKLSDLINSVINTQLLNARNKGIKLRSSCPNNLEIYSDVNMIDTVIRNLLINAIKFTNNNGKIKISVVIKGNSVIVSVKDNGIGMSSELVNDLFNYESRKSREGTNHEKGSGLGMSICKEFIELNGGQIMVKSKPGEGTCVSFSIPINHSKKNRKYSE
>610-5 # 172933 # 174867 # -1 # ID=2_160;partial=00;start_type=ATG;rbs_motif=None;rbs_spacer=None;gc_cont=0.332
MNNTKILIVEDERTTAVVISHFLNRLNYSVVGMVSSGEEAIKMVEEKNPDLVLMDIGLEGEMDGIEAAAIIKKKFDAPVIFLTAYSDDNSIARAKETEPYGFLVKPFEQSDLNSTLEIAIRKIEVDKRVKESEVWFRATLESISDAVIATDLDDNIKLMNKVAVKLTGYSLEESRGKKLDSVYVTAPDFTTEGMVYLLSEKTDDYKKSLMNNKILHSKNGKRIIIEENSALINVGIDKTLGKVVSFRDITNMRENQLFALTAKDFYLNILENFPVFIWRTNKNGQFNYFNTSWLEFSGKSIEDEIYDGWLSNIHFDDRNYFVDKFREAVQKREKLEIEIRVLNRHKEYCWLICFIHPITDLKESFDGFIGICLDITNRKILEDELRESKIISDSANRAKSTFIANMSHEIRTPLNGIMGLTDLLLDTKIDEDQLDYLEMVKQSSHTLLGLLNNLLDYSKIEDNKERIEEKTFYLNQIINEIVRPYQSESKRRGVEIKAEIQENIPNELYGDSQKIQQILANLISNAFKFTEKGDIKLSINRINERDLELNNSNNIILEFVVSDTGIGIPEAKHPIIFDSFTQVDSTATRKYSGSGLGLAIVKRLVEILNGKIWFKSRVNEGTTFHVVLGLKTIKVLNARNVAAV
>610-6 # 180458 # 182536 # -1 # ID=2_167;partial=00;start_type=ATG;rbs_motif=GGA/GAG/AGG;rbs_spacer=5-10bp;gc_cont=0.366
MIIDAHRQAFIEEASELLSELELSLLEVEKCPDNNDLIAKIFRALHTIKGSSGMFGYDEISMFTHDIENVYDKIRNGSIAITKSIIDLTLQARDQISQMLSKTNDSDKIDEEITKSLLTSFRSIVNEHSQKESTTNKLKETDLKIKSDAEVKTYFLKFSPNPAIFMSGSNPLRLINEIKDLGSAIILGKYDSIPLLENFNSEKCYFSWEIILRTKKEIDSIKDVFIFVEDDSEINITIIDEKGKLRRDEDFYDFEKLLLDIAKTKYPDILGLLSEYETSSMPAVFDRASNAKQGREVLEHHFEADAASSIRVSAEKLDELVNLVGELVTTQARLSQIAQNSKDVNIAFISEEVERLTWSLRDSALNIRMLPIGTTFSKFKRLVRDLSKDLGKEVELTTEGAETELDKTVIEKLNDPLIHIIRNSIDHGVELPEERIAAGKPSSGFVHLSASQSGGNVLIRITDDGAGLNKDALKAKAIANGLINENADLSESEIYSLIFAPGFSTAKKVTNVSGRGVGMDVVKRAIDVLRGTVEVSSELGIGTTITLKLPLTLAIIDGLLVKIEEDHYVLPLSSVEECLELTQEDIDKNHGRQIVNVRGSIVPYISLRERFRITSQRPNIEQIVVAKINEHRIGFVVDEVFGQHQTVLKSLGNFYKNVEGVSGATILGDGTVALILDIRKITEREELLEKEF
>610-7 # 185446 # 186513 # -1 # ID=2_171;partial=00;start_type=ATG;rbs_motif=GGA/GAG/AGG;rbs_spacer=5-10bp;gc_cont=0.339
METILIVEDELNIRENLAELLESEGFNIIQAEDGQEGFETARKKLPDLIISDIRMPNMDGFEMLQKLQSDNETLNIPLLFLSAKVEFSDIREGMLYGADDYITKPFKAQDVLKAVEVRLRKKRNHDNLLEKLRNSFIKNVPHELRTPLISIIGFSEIIENDFESLTEAQLKEMAVRINKSGKRLHRRIEKMIQFGYLLSQEEIKDNSTSFEIDTEFNSLLLEKIAKEYGRDKDVKSLFENGNVRIDSVNFELLLNELVENAIKFSEPGSIVHVVGKKNSKDYQITIKDKGKGINIHSIEEVDLFKKIDEDYMNREGLGIGLALAKRIVEISRGKIKIDSKKDSYTKIEINLPLAE
>610-8 # 187501 # 190059 # -1 # ID=2_173;partial=00;start_type=ATG;rbs_motif=None;rbs_spacer=None;gc_cont=0.320
MNEKIEGFLSKKSNVLLLVVIFSVLIILMGYFFYLDEEKTLRQNINKQLKSVTDLKAKQVSDWFVDEMHDAEVIAQNVFITSLIEKYISDKSFESHRSVEKFIKSLEIEHGYGHILVFSKNIELLASTNKNISLADDNLREHVVKAIQGKNTISTDLYYCNTHKIIHIDFIAPVLNKDKNSIGAIVFNLNPHDYLYPTIEAWPIDKEHSQTLLIKREKEHVAICNPLPDSVNLKLDHRTSLSKKHLPQVKAVLGYEGFIDGEDYRGIPILAYSKKVTSSNWFLISRIDKSVLNNSLIKKGANISVYVIMIIIMLTTALAFIYSFRQRNIYRKLFTQERALRQYQEEFKTILYSIGDGVITTDKSGNVRQLNHTAADLIGIKEKDAEGKPLTDVFRIINEYTRETVESPVHKVLKEGVVVGLANHTLLLSFDGKEIPIADSGAPIRDENGNISGVVLVFRDQTEERNYQRNLQLNKDHLEEEVIKRTDELKRQYNYLRNLIDTIPNPIFLKNAKFEYVDVNKAFEKFFHIKREEIIGRRAESLYVKNLSILTKQYEERLLKDPALFSYETLYIGEEKNTPVLINIVSFGDEKVNVEGITGLIIDISLQKELETKLRSAYEKEKNINEMKTNFIATVSHEFRTPLTTILGSVELLERYAEPLADEKISRHIKKIHDSIEYMTGLTDDVLSISRSDRGKIKLEKTNVEINNLIEKLVEDCKAYCKNDQKINLVTSLDHDVINVDPKLITQILNNLIVNSIKYSNPNSEINVTVKFDKLDDQLLLNVKDNGSGIAKEEIEHIFEPFFRAKNSKNISGSGLGLSIVKRSVELHNGKIEVKSEPFVGTEFNVIIPTNN
>610-9 # 190125 # 199904 # -1 # ID=2_174;partial=00;start_type=ATG;rbs_motif=AGGAG;rbs_spacer=5-10bp;gc_cont=0.353
MIFSENAFSPLKILIVEDQLIIAAELSAALKNFNYEVVGIANTSAKAISLTKEKSPDIILMDIMLKDGDDGIETALKIKTVADLPIIFVTAYSDRSTIERVKSVGPAGYLIKPFNHNELYSAIETSYYKHNIEKKLKESEERYRRLIEGSPDIAYRLSTKRGAIFWSLSVEKVLGFKVDEYLENPHKWYNSIIAEDKLKVDEAIQKGVNGEYYEVEYRIYNSSGNIVWLNDRFIGRSMEGDEVIIEGLASDITEKKLASETLMQNEKRFRSLFNNVANISVQGYNADGKVLYWNKASEKIYGYTEEEALGKSLLDLIIPPFMREGVKEAVANMVKTGEPIPAEELQLMKKDGSLIPLFSNHTIIDVPGKGKELFCLDIDLTELKEKERALLENEKKLKLAEKIARLGYFERNLQTNEVKWSDEIYYILGITKEEGTKSIPQLIELAHPDDRSFFENEFKNAILNKTDIEKVFRFIKNNGITVTLHGVWNFTKDEETGHYKMFGTFQDITERIKSEEKLRESEDRWQFALEGANDGVWDWNILTNEIYYSKKWKEMLGYEDENIDPNLDSWKNLIHPKDFNETMSRAKEFIEGKLEVYQSEHRLKCKDGSYKWILDRGKVIKRDEKGNPLRAVGTHTDIHERKMTELLMDARIRLNEYSINHTLDELIQKVLDELEILTESKIGFFHYVEEDQRTLRLEMWSTNTINSMCTLEAKGRHYDIDFAGVWTDCAKERKPVIHNDYQNLKHKKGYPEGHAHITRELGLPVIRDGKVKAILGIGNKETDYTENDIQTVSLLADLAWDITERKRAEEKLRENEAKYRLLIENQADLVVKVDTGGQFLYVSPSYCKTFGKTENELLGSSFFPLVHPDDIQDTKLQMEKLYSPPYVCLLEQRAMTINGWRWFSWKDTAELDEQGKVVTIIGVGRDITERKLAEEQLLESRNKINSLLEAAPVGIGLVKNRIILQVNDAFSTITGYSKEDVIGKSSRVLYETEDEFKRSGEVKYNMIAEKGIGVVETKWVRKDGKVVDIILSSVLIDKNDAMKGATFTAQDITEQKRSAEILSVSEEKHRRLFETMVQGVVYQDSEGHIISANPAAERILGLSLDQMMGKTSLDPGWKTIHEDGSDFPGESHPAMRALRSGQKENSIIGIMNQKNNKHSWVSVTAIPLFKNGDEKPHQVYTTLEDITEIKSAQKELAEREKKYKMLADNAEDVIWTMDLEGKFTYISPSIKKLRGYTVEEVMNESLWDSIAPDFHEYIRNENKAAFEYFDNYGKYPTKTHEIQQTTKNGNYIWVEINTSGIYDTDGKCVGIYGVSRNIDKRKRAELAVYESEYKYRTLVSNMPGIVYRCELTPPWEMFFISEEIERISGHKKEDFESARLKYAEIVHPEDLPGLEKIVAEGITSHTSYQLEYRIIDSRGEIRYVSERGRAIYNHEQKPLYLDGVIIDITERVKAEESSKKSELKYKQLFESNYDGIVIIRINESGIPDKFLEINNSAASMLGYTVEEMLNILPHDIEIDVNEEKINHRKSELLEKGIVSFETQLLHKNKKIIDAEFVVQILNYEGKPVLFNIVRDITERKIVEEKLKTVDKVFNHSIDMLCIAGFDGYFKVLNPAWEKTLGWSTQELLAKPWNDFVYPDDIESTNNVKSVIVDGQEIYQFENRYVCKDGSIKWLSWNSFPYPQENIMFGVARDITEKKIAEDKLKQSEERFSKAFRISPDSININRVSDGKYISINEGFTKVTGYTEEDVAGKTSLELDIWVNETDRKKLVEGLLKDGLVDNLETQFRMKNGNIVTGLMSASLIELNGEKHIISITRDISERIEIENAMRESEAKFRSLFENAVMGIYRTTPGGKVIMANPALLKMLGYNSFEELSNLNINQEGYASSGQREEFIKLIEQNGFIEGYESKWYKKDGSIIYMRESAKVINNENNEPIYYEGTVEDITLRKLAEESLLEEQYRISMLMDSVTEAIYFKDIQSRFIGMNKSQAKRFGLTDISEALGKTDFDFFSVEHAQKAFDDEQKIISTGKPLIDLEEEEVWPDGSLSWVSTTKMPLKDYSGKIVGTFGISKIITDRKLAEKALRESEAKFRSYIEHSPVSIFIVNAQGKYIEVNKAACNLLGYSEEELLNLSIKDIVSPNGMVTAFEHFKQVQTKGFASSEILHLHKSGREFWAIITAVKISDNRFMGHAIDISERIEYENKLKENEERFRGIIDTSIDGFWVATVDGIIKEVNTAYCSMTGFSADQIVNKHISNFDATEDREDVLNHTKKVIERGSDRFKSKHICADGSILLVEISVYFLLKQNSLLVFIRNITDRENAINALLESEDRYRKVVDNSPDGIAIHQNGKFVFANKSALKIIGAESFEQLSKIGILDVVHPDYRTIAMERIQEMALHNTVAPPRSEKLLRMDGSEIDVEIISTPFVFSGQKAFQVIVRDITDKKKAENLILMQRDLNNQLIKVNTLESASEIIFRFAKKIDGITAGGIYRVNELGGLTLLDSFNLSKKTIKEIQKYDAASVEMGMVTKGNPIYLSYMRQEFITAKSVDGKIILAVAALPLLKENKVIGVLNLASDKVYEFSENQKQLIEAFASQIGSYINRILIEDEVKKNEEKYRSFFESDLTADFKSTIEGELLECNESYVKMFEFDSKEHALRTKVVELYIDNKQREDKLLKLKKAKKLENLQAKMKTITGREIYIIQNLVGEFNEKGKLVGTSGYIFDITKIKLAELALKDSERKYRELFDSMQDGFALHELILSDDGKPIDYKFLAVNKAFEKMTGLNSSEIVGKSVMTVMPGTESYWIERYGKVALTGKPLRYENYSKELNKYYRVLAYSPEKMKFAVIVEDVTDVRIKEEKIKQLSVAVEQSPVSVVITDLKGEIVYVNKMFSKTTGYTFKEAIGKNPNILKSGNMSNSEYSQMWDTITNGKSWSGIFHNKKKNGELFFESAKISPILDATGRPTHFIAVKEDITDRIKIETELEHHRTNLELLVAQRTKELDSANKKLQLEIAKEKEFEMVLQQALEREKELNELKTKFISTTSHEFRTPLTSVLSSAELLKIYGRKWPDEKYNHHTDKIISSVDTLTRMLDDILTISRSESGKIHFKPEKIDLRKVCEEIIEETSAHATKNHRFIFKFRSRKNDFMLDAKLLRFIIVNLLSNAYKYSPVGGAVTFEILTKRNKLRLSISDQGIGIPAEEINNLFQPFHRANNASDLPGTGLGLSIAKRAIDLHGGEIKVFSELGKGTNFVVELPLEKGSVK
>610-10 # 233123 # 234604 # -1 # ID=2_191;partial=00;start_type=ATG;rbs_motif=None;rbs_spacer=None;gc_cont=0.326
MQNKNSFFENFKKYHFEFKHLTVLFIGLIILQLVLSFVHKASLRHFADNTQEWFQKNSAERLANLSTTTIELMLETKRLSMTNSETDKRRITQFFDIILNQQILQQNVEEICLLISDGDNTYAIDDGRVLYSFIYSKKIEQTNGSARHKNALKLYNSIKNELEQNEQIINILSDKQTYHIFVPFVPHGEFMGAFYMRNTADVSFIQKEIITNYEETSLIYSALFLLGLLSMYYISTYTVKERDETQQLLLKEHETHIKEQIDHAKEALFTKRIYHTNHKAEKVMGFIKDDLRSLTKENTEEIKYRVTRYSNFISRVIYDMKWYDPPIQTVRNQAFNTDLNEVIRFLVENIFNRTARKSDSFDIQLVLDPAVPILKINEFVIWEILEPIIQNSIDHGGDKNIKIIISTLFSETEKNTKLIIEDNGVGISDELLQEDEHGIKKLFLENVTTKPGTPSSGYGCYIAYEIVKQRCGWSIDVENKVGGGCSFTFTIPH
>610-11 # 239377 # 242676 # -1 # ID=2_195;partial=00;start_type=ATG;rbs_motif=None;rbs_spacer=None;gc_cont=0.320
MTTINKRPLFHKTIKAQLLIVLVLIHFIGTTLKAQSKEATFSHITSDDGLSLSSVTQIIQDNRGFLWFGTFSGLNRFDGYSFKVFLPENSNPKSISNHSIVSMLEDKNGNIWIGTLDGLNKYDKKSETFTHYRHNNKNGKSLSHDNILSLFEDKEGTLWIGTLDGLNKYNPVSDNFTVIKRVNRKLNPDSLNSVMCIQDDHFGNLWLGTWNGLVKMNKKGEFIEQYFDEPYDSKNFDYRKVTSLYHDKSNNLWIGTNKKGLKKFDYKSNKFIEYPVEYKSKTGISNSSITVIYEDSFNDLWIGTRNGLNRYNKKNNSFEQFLNNPDKPLSLISNEIFCIKEDRSGILWIGSSGGVSKYYQSNNQFEYYTDNHIDINRRISSNRLSSIWIDKTGLIWLGSFEGVDQINPRTNTIRNLQNIPGNKNSLSDNNTKSVFCDSEGFIWIGTNHSGLNKYDPRTGEFKLYKYDISDDFSLSNDGVISICEDRNGTLWFGTWWGLNKFDKKTEKFKKYLSNKYSDYDLLHDIIWCIYEDSDGMLWLGTDGGGVSQFNPKTEKFTNYVKKNSKAGSLSENRVFNVLESKDGMMWFGTGDGLNRLDRKTGKMFTYNTGNGLSGNLINGIKEDKKGFIWISTDKGLSKLNRKTETFTNYSKRNGLEELEFTLNVTAESSNGYLYFGGKNGLLYFHPDSIKDSYLTAPVVFTDLKIYNQSVEISDTHNSLLPQSIIESNEIKIPYGNDVITIEYALLDFFNVKKNQYMYKLDGFDEDWNNIGARNNVTFTNLSPGEYVFHVRAQNTDGIKNSQEASLKLIIIPAFYQTWFFRILLISALAGAVFLFIKWRTRQVTNQNRILENRVAERTKDLDKNIHELNQEIIERKKAEEKVQASLKEKEVLLKEIHHRVKNNLQVISSLLYLQSISVKDEDTINLFNDSQNRIKSMALIHEKLYQSDNFAYIDFGEYVKSLVDYFNRSFSQKTLFINTSIKIENIFLSLDTAISCGLIVNELMTNTHKYAYPENWIENNKRENGYLIEIIMEKKDDDSYLLIVRDDGIGISEDIDIAETDSLGLKIVASMVDQLNGKVEISGKTGTEFKISFSDLKQN
>610-12 # 267526 # 269394 # -1 # ID=2_215;partial=00;start_type=ATG;rbs_motif=None;rbs_spacer=None;gc_cont=0.325
MSFSNDNKNIAENLDIDFASYTELPNNNPLVIVDYNMRIDYCNDSFKTNFGLGISDSINDMKSNPELIYLIQGLSASKYKNITVDINLSSEVDEAIKSYSITLERVLVKGNQYFMLIIESLEQRKKLENRVNALHNALDHGKLPIIILDHQFRISYATTAFEYLLSKEIETIYHQPIDSVLKGVLDSEDLIKFCEALQKSESWKRVIAINGSRQLSFWEFTLSSVSLQKDKEPRFILTASNLTEHINQTKTIERSERKQKQIINNISDLLLIIEKHDEKILFENANDNFCNFFGIDKNLSHLVKLSEVINEDLDSLIIQSINQITYQNRNSATFTFLHENERHFSCKVTHINEKISTIFIITMTDKTDEINYQEQLKKAYQKEMMVNKMKSDFLANMSHEIRTPFNAIIGYSEIIDESVAENDIKMVKEIMDSMKEVLGRALNLFTNIVEVSQIEAGEVELENVELNCNQVVRSVYNKNYEEVIKKNLEFKLDLDESECIVEIDWIKLEKVLNSLIDNATKYTPTGTIYIGTKNQKDKIEIIVADSGVGIEQSQIDRVLKPFSQEVEGYTRPYEGAGLGLTIAYRLTKLMNGDFDIISEKNLGTKVILSFPHAYLTSYSGVK
>610-13 # 310754 # 312601 # -1 # ID=2_268;partial=00;start_type=ATG;rbs_motif=None;rbs_spacer=None;gc_cont=0.354
MSENKQLETLIDPDMREIIESFLVETKEILDKLDFDLLELEKRPEDSELLNQIFRSFHTIKGTSGFLGLEKLPEVTHKCEDILNKLRKGEMQLSTPLMDGIIFGFDTIKELVSKIENDKNEDVDTSNVNETLERLLPGDITEKFNDDDLAKMIDSQKNTMKEVESSALVINQDTANETNAPVENISNLPANIAENIPQKVDIPKPDAQKKKTTETVADNTIRVDVERLDNLLDIVSEIVLGRNRLAQVNSEFGIANEGSKYSKDFGEVTKQIDLMTTELQLVAMKLRMIKIGKIFNRYPRLVRDLCKDLGKEVDLVIVGEETEVDKNLIEEINDPLVHLIRNSVDHGVEMPDIREKAGKPRKGTVVLSAEHLGNNIQISIEDDGKGINPDIIKEKAISKGLISKERAKDLSRQEILNLIFLPGFSTAEKVSNVSGRGVGMDVVKTNVSRLRGIINIESETGKGTKIIIKLPLTLAIIPGMIVKVRGEALVIPLGSVIEVIRVNKNQIHTIKGTEVINVRNSVLPIVSMENLLKSTKQRTYEEEPELQYVVEVGIAEKRYGIKVDELIGQQEVVIKSLGAYLGKIDGLAGSTIMGDGTVVIIIDINELFHKLEMQS
>610-14 # 316558 # 317637 # -1 # ID=2_274;partial=00;start_type=ATG;rbs_motif=None;rbs_spacer=None;gc_cont=0.323
MNEKVLIYCNSDEERKNLCDLLEKGDYNVLEAIDETSAFETAAREIPDLIIAHNGCMDEEHSLFNKIRNERLTSTVPFICIAEFSTIDELREILNRGVDDCIQIPVCEETVLQTVNANINKFKKFDYKLNQLKDSIALYIPHELRTPLASILGYTELLKEELKDVSTSPTVQWIINSIYDSGIRLNEVVNKFIKYAEITAASADQTTIKKLRDNLIVSAEVSIRLISHKIAVNYKRENDLEFEINDASLKMIPSYFELIVEELIQNAFKYSKLGSKVKIFTERSGRMFIMQITDNGIGMTPDQINRVSAFTQFDRNRNEIEGNGLGLITIKKIIAMYDGTFYMQSEPQRYTRITVGLPI
>610-15 # 319186 # 319881 # -1 # ID=2_276;partial=00;start_type=ATG;rbs_motif=GGA/GAG/AGG;rbs_spacer=3-4bp;gc_cont=0.336
MEDQIQANKLLLLGKLTASLVHEIRNPLSAIKLNLDYMKMASEELPSDINEIIGESLDAFEQVNFLIEDVLDFTRKPTEKNHQISLEAVTDRCLKIITISARRKGMTIQKDFAHEIPIFHANRNKLVQIFLNLINNAIEASPEKSFIIIRGFSKELENKTEIIWEVEDFGCGIKEEDRDSILQGFYTTKKDGHGIGLGVCFSLIRELNAEISFDSIYGKGTTFSIKFTVDK
>610-16 # 326476 # 328737 # 1 # ID=2_283;partial=00;start_type=ATG;rbs_motif=None;rbs_spacer=None;gc_cont=0.345
MKKMNQPHIEEKNKSVLEKFSCDELINATTTFLWITTPNKGAIFFNNAWLNFTNRSLAQELGNGWQDGLHPDDASDVIKKIKQFEKKKNNYSIEFRIRSSKNNYRWILCNASPRFDYDSKFAGFVVTAFDVTEIKNTEQTLKRLETAVDFLHESVVVGDINGIIFYANDASVKMFEEDIDKKDLIGITYFDLFESHHMSKAGEDFKELLKKEIIINKGYTFLTKNNNKKYLEMSASIVKDEKENSIGFISVIRDITEKKIAEQRISESEKRYRNLYENAPIGIFRTTTDGHILIANPHLISMLGYNSLEDLQTQNLNNMMVSQVLSRSDYQKLLENSGSVSSVETAFYKKDGSIIYTQENAVVVKDDAGYIKYYEGTIEDITKRKMAEEALKTERELFTNGPVIVFKWRAAEYWPVEYVSSSIQSALGYTPQELIEGKVNFHELIHPDDFYKVADEIRDYSLSKLPTFRQEYRLKHNSGEYRWFSDYTLVIRDKENNITHYLGYLLDITERKLDREILAKSEQDLKKLVAMKDRFFSIIAHDLRSPFQGLIGITNILLEDDELTHEERITFTNKLLDGLRAEHRLLEDLLTWSKLQQGGIDFDPLENSIKDDILEAINSVTHLLEKKGIKINLLVEKPLRLIYDRNMIATVLRNLISNSIKFTQTGGIIEVGYVIKENRLIVSVKDDGIGISEQNIAKLFKNETHFSTRGTNSESGSGLGLILCKDFIEKHSGCIWVESMLGKGSTFYFSLPL
>610-17 # 328808 # 333766 # 1 # ID=2_284;partial=00;start_type=TTG;rbs_motif=GGAG/GAGG;rbs_spacer=5-10bp;gc_cont=0.339
MSRHRSSKNSKMVEIFSELISYYTFYCVSDANSNYELEWIEGKFESITGYGDNQIKTLSDLTALIPEDDRINFEASIKNLEIDHSHKIQFKLVKRDGSVIWLEQTGKSLLIDAKLNIKSYYGVVHDITEYINYKSVSCEHEDLLHTTITNSPVILFAINSDGVFTMSEGQALESLGLKPGQVVGLSAYDVYNDNPKIKQGVRDALNGMLVETTEVVGDKVFLTKYSPVKKEDGSISGLIGIAVDISEKHHAQKYLRESEEKFSKAFHAALNSISITRLSDGVYVDVNEAYEKLTGWTKAEVIGKTSKELNIWFDYNDRVQHIKKLETSGFITEFEARHRRKDGSFRIISMSSTLIELNNEKYKISFHDDITEKKEDAKKIKLQADLLNSVVDSVFLLDMAGSIKYVNDAAANLLGYTKEELMTMNISDIDDEETQANIPENMQKLHSTGFLDTEIVHRRKDGSKKSVELSAKVVTLDNQKMVLSITRDISEKKKAAAQLFESNKFSQEIISNAKFGMAYLNTNFEIQVWNPFMAALTGIPFSEVLGKPFPEYFEAITDKSVILRALNEALKNHTSTLPDTFFDIKETAKQFWLSTTFSPIAKSSGEITGILITFNNISERKAMENYLKYSEEKFSKAFHNSSDGIIINRLSDNVIIEVNKGFELLSGYSTEEVLGRDLLSFNVWKYLEDWDRFIEQLKNTGDYPNCERVLVNKNGDIIYSLFAAKVFSINNEQYVITTIKDVTEKFYAEQEIHKHKQYLETIFDSVNEAIFILDATNGKILDSNNKASEITGYTHDEFLKLSFDNISINEYPYDRKSALRKFFSVVNGGKDMFEWLAKRKDGSVFWVEVNIKSAILEDQKRLILSARDISERKETESIIQKSEEQNRILASSLLNSPLAMIYWNVRNENISIININPTAEKLLGYTKEDILDSNFIDMFIDKNTVDLNSTVMDLLKNNFIQKNITKEVTTKAGSKKLVVWFNTLIYDQFTETYSVLSLGDDITQIQESEKMIQESEERYKNLFDFSPEPIFVYKNDTIIFANTATALLLGHNYPDELVGSSIYDYVHPDSIEITKIRQKQMDMGEVKLPTIEQKYVRIDGKIIFVEVSSIPFVFKDIKAVQVVLRDVTDRKNSESELRKLSSAVQQSPAAIVITDTKGIITYTNPKFSEITGYSFDEAIGKNVNFLNAGTQNVEYHNLWDRISSGKEWRGEFLNRKKSGEIYWEFASISPIKNQRGVTTGYLAIKEDITDRKKTEEALIESKLEAEEANKLKSSLLANVSHEFRTPLNGILGFAQLLAEEIPDHELAEMAQKIARSGKRLMNTLNSVLMITELENNEYLISKNDTDLNIFCKQLSTQYQRLAAEKNLNFIVQLPDKTVIAVLDESLLSKAINHIVENAFKYTFQGEVKITLEYKPASEGRTKALIHICDTGIGIKKEDQQIIFREFKQLSEGFRRDYEGLGLGLSLSKRIVNLIGGNLDVVSEVDKGSCFTITLNNDIYTINSEEDSEINTPPIMNDDQDETSKALAKTPSVLLIEDNQFNIEVVQKFLHKYAIVDFARDGYTGIEMAKENFYDILLIDINLGKGIDGLQVLTEIKKLDKFSNTPMVAITGYASNVNRREFLAQGFTHYLAKPFERRDLLKLLKEILDRPEN
>610-18 # 477648 # 480029 # -1 # ID=2_415;partial=00;start_type=ATG;rbs_motif=None;rbs_spacer=None;gc_cont=0.356
MENQLLITLSRNKLLKNVDISSINLRGIIGRLVTIGEGEILYREGDPAEEIYLVISGEINVLKKRLLGKTKSYIFTENDFLGHDEYFEETSRTSTAVALRDSYLITLSRNEIDLLIKQNDEIIVNLREPVSQLDDEALKTNAFTPLKEEFTSNEVAPQFTSEIEPEEEPDYLKSQPDTEEPPSYFNSISDVSKSGYDNLIQPLEKISFTGVPENKPEETKGEENKDSNFPFNDSSFFNEDGIPKSEFELPDLEDKPAKMPDQTFVGSTELDDALFNILSGSDSFDFEKKPPLDENFNKEDDSFFSTLTKEYTSTPEIKEIKAEGTFSTKEESELNDDKLPNEEQHDIPKREITISPYPRTTKEYGAEEIFDEADQKLKELENAKAHSAKFSNEFDKKDQGKELMSRDELEMIIQAAQIVNSTVRVDEALKAIVDVAAELTNADRGSLYLVEKEKGEIWSLVALGEEMKEIRLKIGEGLAGYVAKTGETINIPNVQKDPRFKSDYDKSSGYVTKNMICFPIKNKQGEIIGVLQLLNCAHGEFTKRDEEFLNALSVHSAIAIQNAELVEKLLQTERVHSLGKMANFLIQDIKKPVLVSKRYAEHLLTKQLTADVAQVIEMLLEQLTQVADIVQTTSSYSEGKTILRTLSVSLNNTLADYKSRVDAYVENRKSQIKNELDKDVTVKLDVKEFFQTYMHIIKNACDAMPDGGQIVVSTKRTDKNVKILIKDNGLGISEALKDKIFEPFMSYGKKEGTGLGLSITRKLVEAHSGKIEVESTVGQGATFIITLPVATSY
>610-19 # 491719 # 494214 # 1 # ID=2_427;partial=00;start_type=ATG;rbs_motif=None;rbs_spacer=None;gc_cont=0.336
MLVVLFLAVMVFGYVLFSGIRINFIYSDLIDSAVRMKVDVAKSRISFLEYSSTKDTTSLKKMWEYFDIIEFNSKYILEKKDHLNIFPITEPSTYLNEQIQKLQIDLFAFRGLSSDMIALDSLSSPTLNTQWKALYNQVEQSTQLLESYLTNSIKSQLGIFKLTQYALIVSILILSFFAFYFYYRSKRIQTEFDQKVKNIKMTAEKGMRKATIAEEELIESQRKLDTLIQNLPGMVYRSRGSDIWSFDFVSDKCVQITGYKSSDIVNNRNISYYKLINSEDFKKIFPQVQKAVEEKKPFQLIYRIKTAAGYDKWVWEQGSAIFSDQDELIGLEGFITDITEQKAVEDQSLLQSNALDAAANAILITDSEGRIEWVNKAFSKLTGYAPNEVLGKNPKILKSGQHSSEFYDLLWKTIKAGETWRSELINKRKDGSLYYEEMIVTPVKNASGVIENFVAIKQDITERKQNEADLRASELRFRGLFENASVGIYRSSPNGKIILANPALLKITGYDSFEELRSLDARELYANPETRKTFINEIEKREIILGFESAFRKKDGSIVDIRESSRIYKDEQGRVQYYEGTIEDISDRKLAEKILIEAKEKAEKSDKLKSEFLAQMSHEIRTPLNVILNFSSMIKEELEDKVDDELRNSFNIISDEGKRIMRTVELILNMSELQTGNYNYRSKTVDLFDILSKLYTDYLPIAETKNILLGIMNDDNIREVEGDEYSIRQIFLHLIDNAVKYTSSGKVQIILKRNKNNNVQVEIFDSGIGIGEEYLANMFQPFTKEEFGYTRNYEGNGLGLALVKKYCELNNAEVSVSSKKGSGSVFRVVFN
>610-20 # 557423 # 559825 # -1 # ID=2_480;partial=00;start_type=ATG;rbs_motif=None;rbs_spacer=None;gc_cont=0.322
MKNRLVYFINSILILICLFGIYQVYEKAGIPVKFKDNKLIIEQIFSNNSTLQRSDSIVSVNNYPINSQEELEFILDSKSKKDSVLLTIKRNYRLISLTEGLVQFYSTIYLVMQLFASLVFISLALFVYVKRKEDPGAQMFNWIFMFSSIIICTTWGRYTIDPHGVGHFIRSVFGLSYSLTGVMFLHFTLIFPSKKNRWNRGLPYLYAAAIILTLISATYFHIATSNFDLVYFSKYMQTFNIIRIFFVLSVIAGIYNIFISYIRAKEEYERRKLRWILLGLAIGPAALIFLWILPQIVFSQGLIAEEYVVLGMLSVPITCSIAIVKYQLLNIDSIFKRGTIYLIVLFFVLIIYIISVIVTTIFIDSFSFSTSLISSTISAVIIASLFHPIKNWSTQFVDKKFFNVKYVYRKVEREFIEQLLVCHDEISVNNLVVDTINKYISCEFVRLVFSGDSNYKIDDFPPLDYSTKIPPYAKNEVMEPGSNFINLEGIYGQTNVAAVFIIASNKNGYIGLLLLGKKKSHFRFSLEDVDLISSICDQTALAMDRILFQQKLICEELESRRLKELNELKSFFVSSVTHELKTPLTAIKLFAELIEDSSSLSDEKKNEYSEIIINETDRLTRLIDNVLNTTKIEKGIKTYQHQIVNLNECITEAVRIMKYQLERDAFEYEINLDQNKLLLWGDRDSLVETIINLISNSIKYSTDTKFITISSYKEGKHIYFKIKDAGIGVCEKDRSRIFLPFERGSMNKDIIAGAGLGLAIVKHFVDAHNAQINLESEINAGTIITIQFSGIINEKYTLDN
>610-21 # 564665 # 565858 # -1 # ID=2_485;partial=00;start_type=ATG;rbs_motif=GGA/GAG/AGG;rbs_spacer=5-10bp;gc_cont=0.333
MNYNVQIDSEQRYNRLLEHLTDYIYTVKVYDGKVLETYHGPGCISVTGYNSEAYLIDPELWYRMVHEDDKPKVLQLSKDALSGIKVEPLEHRIIHRDGSTRWVKNTIVLSFNAEGYLTSYDGLIKDITDLKLAEELNALKQKELIQADKMVALGTMVSGIAHEINNPNNFIMLNIVFIQKVLADIEPILDEYFKDQGDLLVGGIPFEKAKEKIARSLKGTLEGAQRIQKITRSLTDFARKDPGELNNDVDIIAVTEISTTITENLIKKSTDNFRVIYEKDLPLIKGNKQQLEQVLINLINNACQSLSDKKKKITISIFTHPEKNNLVIQISDEGVGIDDENLKYIFDPFYTTKRNSGGTGLGLYISYNIIKSHGGELSIKSEKGKGTTCEIILPLKK
>610-22 # 571923 # 573467 # -1 # ID=2_494;partial=00;start_type=ATG;rbs_motif=GGA/GAG/AGG;rbs_spacer=11-12bp;gc_cont=0.329
MKPNSSKKANYKSGIFVRLTRHLQSTTGKYISVLMLISLLSLFLYYIHFQIGYQSVSLIFLFVISLLPIMNYKPGQIFFAAVLSAFVWNFFFIPPYYTLRIGKVEDTMMFGMYFIIASVSGLLISRIKTQQLIINAREIKTNALYNLAKELSSAKSLDDVVGCSVEQLKTTFNAEIVFLIYINEPSPKTEVHKFSTTSIDDTEINIANWVFYNSQKAGRFTDTMPITELTYYPLSTKDKKLGVVGFLFKENTILNNDLESLITTFLSQIAIAIERELLKESTKNHLVVLESEKLYKNLFDSISHELKTPITTILGAVSSFKEKKILQNHFIMERLVQETTIAAERLNRLVENLLDITRLESGNLKPKKEWHSLDDLVNSIVDKFKIYNSHKTIKVEIQNELGLIPIDYGLIEQALFNIIHNSLEYTDENCIINIVLRRTKDKSVITIADNGRGFPEAEIQNLFKKFYRIPGTKTGGTGLGLSIAKGFIEAHGGSISAKNKSTGGAEFIIFLPIS
>610-23 # 581162 # 583099 # 1 # ID=2_504;partial=00;start_type=ATG;rbs_motif=GGA/GAG/AGG;rbs_spacer=5-10bp;gc_cont=0.331
MLKRFTNKIPWQIKLVILMLFMAIIPGLLISYGITGVIRDELKSNINGQLIFSSNSIAASIDSEIKKNIEFIEFTKNIIENPRLGAEEKIALMVSSVEKIDNLLLLNLSINENNRLVEVLNTNKDVVHTNSNNHISFPNNLKAKLISEIDFITIKEILVCRPFYSKELGTWVFAIVLHTNSPSLPNGYLTALFNLTEIASEIESNILSKIGSVFISDVSQLKFLSNKFLTDVPDIVLKDAVSLLNSNTGMTLVNNYYDNKTGGIVSCFSRTKNTNWIVISSIKEKAAYAVVNEAFMFFLIFIIISVLLSLITAYIFSNHISKPIIKMAEVSKEISVGNFDARGDYAANDSIGLLSDSLGQMGEQLKKNFSEIEKQKKELEDYSKNLETKVEQRTAELNESNRELKKAYHRVLELNEEKNEFLGIAAHDLKNPLTAISAFAEILKEDKELPEDQRDDFLDEIAKASSRMFSIVKNLLDVNAIEQGKLNTTMEEVSIKAINRELILQFKDAISKKEIKITENYSTDNYTVYADPNLTMQILQNILSNAIKFSPPNKNIYLLVRESADPDIVEICIKDEGPGFTDDDKKKLFQKFARLSARPTAGEHSTGLGLSIVKKLVEMMGGTIRLKSVPGEGAEFIISLPVFNK
>610-24 # 613475 # 615757 # -1 # ID=2_529;partial=00;start_type=ATG;rbs_motif=None;rbs_spacer=None;gc_cont=0.327
MSKNKLWNRVVLSSSNYLLILLVFFSSFSYSQTDKTNNSDLYLTANPIVKKLLDSLNVAKNDAERVRLFNSLSWNLADVNFEAGKNFGDSAFALANKLGLDVEKATALNNIGEILSISGNTKEAISKHLQALQIFNSINNKSGIANTYKLLGFSFYNISDFKSALEYLNSALETYENINDESGAAIIHNHLGNVYGTIKDLDNALNHFNKSLSFVQSVGDSSRAAVNLGNIGLIYFEKKKYKKAIENYLTALKVFKALNQEMNYSVYLGNAGLAYLELKEFSKAQKFFNEALSISKKLKDGYGIAFENANLGKMNYILALQNNISETQKLDHFRESITYYNNAISILEPLGLANDQKNYLFELSTVYKSMGNYKLALEAYVKASALKDSVLSESTKKAIAELETKQQLKEKDKELEILNNEKEYQTKVTRSLFIILFLLAIIIVLIIYASRKQKKINDELQKNIIKREETEKILRLNEAELKKHRDQLENLVEERTKELKAENSERLRAEKEALAAKEKAENSDKLKSEFLAQMSHEIRTPLNIINGFNTILKDELQDNATPVFKKAMSNLEAASNRIIRTVDMVLKMSEVTLGTAKVSFSKFDFKETILDELLDKYSYLAKEKNLYMECVYETDKTIVYSDDYYVFQIFVNLIDNAIKYTPSGGIKIIIRRNDFNELSVSVIDSGIGISHDFFPNMFQSFSQEERGYTRSYEGNGLGLSLVSNYCKLIGAIISVESEKGKGSSFTVTFPLNSVEKKLST
>610-25 # 635332 # 635754 # 1 # ID=2_546;partial=00;start_type=ATG;rbs_motif=None;rbs_spacer=None;gc_cont=0.298
MSKLILENKSENLERVLDFVEQFALSINLEDNITYDIKLAVDEAVSNIVRHGYVDNENHLIEIELNQKDDEINITIIDDAQEFNLLDYEVVNFDKPIDERSPGGLGIFLIKETMNQIKWQRKEGKNILSLTKNILKQENK
>610-26 # 636093 # 637181 # -1 # ID=2_548;partial=00;start_type=ATG;rbs_motif=GGA/GAG/AGG;rbs_spacer=5-10bp;gc_cont=0.335
MQNETDLLFASAFNETIDALIITDGSTGKIVKVNKSFCNLVGFREQELIGKHLNSFFADRSAVNLEVSPQNVNMFGDVLINRMLKTKSSGYIPVDMTINTFDNNLLNYVMTTLRDARERLKYETELIRKNNELNESNISKDKLFSIIAHDLKNPLMALMGLSELMIEDHKGVSDKEVGEMFNTINRLSKETYDLLDNLLNWAQVQTKKLQIDPVDFNLFDMVARVLEMLRPSAELKKIKLINAVPPDYMLHADENMIKTIIRNLVSNSIKFSFPDSSINVKSFIFENMHSLVVEDHGLGMSETVAANLFIPGFNFSRLGTNNEKGTGLGLMLCYEFVKLHEGKINVISEPGKGSKFIVRLPK
>610-27 # 123182 # 125758 # 1 # ID=3_128;partial=00;start_type=ATG;rbs_motif=None;rbs_spacer=None;gc_cont=0.338
MIRNIKGKVFVVDDTPSTVGLLRETLEQEGYRVFIATSGDKAVDRVEQIMPDVILLDVLMPGIDGFETCRRLKSNEKVKDIPILFMTGLSAIESKVKGFQVGAIDYVTKPIEIDEVLSRIRTHISLKKIQTELLSKNVELQNEINERENAENKIKELNQNLEKRVDSRTQELAKVNRTLRILSDVNHLIVRSNFEEELLESAVKIIIDSAGYKNALFGILDSKLYSMKIWHKEAAPSQEYKEESISIGRIDVDELNNLGFFKGNLITSEKLASVTKIFNNGFKNYILLPLLHYNTRVPFIIIYFEENFVLEKDELIMLTEVAEDLSFGFKSLKERSELEDADKQLRETEILFQQVSQQSQVVVWSVDKEGNFQFISETAFKVLGFRPDEVQSKMNFFDFVPDDDSDEIKKFVRKLIIQRKEVRDHEVKLLTKSKSIIWASCSGFPIFDKNGKFCGGRGSLLNITERKKMIDELINSKEVAEHASRLKDTLLSNLSHEFRTPLNGILGFAQLLEEDGGSDPIKRMGTKIRLSGLRLLNTLNSVLTLTELENRRSSLNITEFNLVELLSEIKVSLHSLIMEHELSFNIESAEELVEIISDESLLRKMIYNIAENAVRFTHSGGVRIKVTVPTVTGQNDFVTIAIIDSGIGIKKEDHNLIFKEFRQASEGYRRHYEGLGLGLNISQKIAEILKTEITLESEVGIGSTFTLKIPRQIGEIKDGSNFSNPSNKEESAVPKLVNEIMVIEDNPINAEVLQWFLSKFGNVTTSMNGETALSLSNEKIYDLFLIDINLGKGMDGIEILNKLRINPLYQNTPMVAVTGYASDLNKKELIEKGFNHFLAKPVAKNEVINLVKDIFNIE
>610-28 # 125814 # 129902 # 1 # ID=3_129;partial=00;start_type=ATG;rbs_motif=GGA/GAG/AGG;rbs_spacer=5-10bp;gc_cont=0.326
MVNYSSNNFLVKANLILLIILLTNINAQQPRFKFENLTTNDGLSQNIITTIFQDSRDFLWVGTSDGLNRFDGINFKIYKSDLVDTSTLQGHNFSQLVEDKEGNLWIGSYGGGLNKYIRKQDKFKRYNSDPRFKDNLLWDRIKALTFDKDGYLWIGSEGGLRKMNIKNGDQRVININETNPDSLSEKNIRALYTDREGKIWIGTANGVFIYHPLKKKFRKYLPSTMNIKSLATNYIICFEEDKDGVMWVGTTGGFHRYNKESDDFTRYLPIPNNPYSINDSDIRGILEDRNGNLWIATSNGGVNLFDRKKNIFYHYQKNPFNSQTLSSDITTWLLEDRTGILWIGTYGGGLNKLSFKKSQFETYRTEPNKTDALTNNNIMHFLVESKNQIWVATYGGGLNKLVRSSYGDRFINYRHDAGNPENSLLSNKVRTLAYDNYKNIWVGTEYGISRIDKASGKFKNYTNLNSNLISNTVFSLVVTNNDDLLVGTYGGGLSFLEKSTDRFINYTHNPNNPKTISSDIVWCILEDSKKRIWVGTEAGLNYFDRQKKEFVHYKYDQKNPKSISDNTILIVFEDSKGNIWIGTTQGLNKIIGDIEKNRDISFLKYSIKDGLPDKNIQGIVEDDKGFFWISTNKGISKFDPIKGTFKNYNTDDGLQSDGFSVGACAKIEETGELIFGGENGFNLFYPQNVSDDEFTPKIEITQLLINNQLVTPGSSQFGNILQYSIGETKEFELPYYINDIAFEFAALHFANPKNNQYSYFLEGLDTNWNYIGKRRFASFTNLLPGEYVFRVRGSNHNGYWNQTGASIKIIITPPFWLTWVFRISVLVFLFTLIYVGYKTKTKNIKKRNKQLAILVDERTDELQKSNKTLEDEIAERRVIEEKLIKSKEEAEAANKAKSEFLANISHELRTPLNAILGYTQILRKQNNLTENQKDQLITVQQSGEHLLTLINDILDLRRIEAHKDSVLSIEFNFKMLIEEVISTLRVKAIEKDLTFNYEEVTDLPNYIIGDPKKTKQILLNLLGNAIKYTSKGSVTFKTSCQEFVHATKLSRETPFTKARIIFEVIDTGPGIEESKLDKLFQPFISREEASSEIEGTGLGLAITKKIVELLDGYISVESSVGNGTTFSVELEFEVSQNKNVTQIRTESNIIGYLGERKTILLVDDNLINTNMLTSVLEPLGFNIITAFNGMEAIQSIKNKKPDLMLIDLLMPDLDGIQTMEIIREDKSLSTLKSIGVSAAVADALRMEKFEKLCDDLVSKPIETNRLLEVIEKYLNLTWILDQDINLTLASTRQKPKTNINEIVKPPQDIIERIIKHVGLGDYGSIDSILNELSTEEKYILFVNKVKELSKQFDEESIIKLCS
>610-29 # 146618 # 147031 # 1 # ID=3_144;partial=00;start_type=TTG;rbs_motif=GGAG/GAGG;rbs_spacer=5-10bp;gc_cont=0.350
MSHIVYERDVISDPELLPELENYIVEIAKTHNVPEEKINNLALSFSEAASNGMSHGNRLDKEKKINIKVVISDSEFLVKIKDQGKGFKLDEVPDPTKLENILKDSGRGIHIMKSFLDGLTYNITPSGTEVSLSISLK
>610-30 # 148790 # 149821 # -1 # ID=3_148;partial=00;start_type=ATG;rbs_motif=None;rbs_spacer=None;gc_cont=0.342
MFKKIKENYYSARIFSPVIFSITALYLLLIISVSLFSEFNLIFLLVTSFLFVSLLQIMIGRKRKNELNAIKNVISRIRKNEIEKPSDIELSKNLEELEDEIQAMFFRTQSDIANLKKLEQVRTEFLGNVSHELRTPIFAIQGFIETLLDGAINNPKVNINFLEKAKNHTLNLNNLLNDLIDISMIESGQMKLSYRYFNIFELIDSMVHEFKSNAENKGLELILDTFDRNMQLYGDKQRIRQVLSNLLTNAIKYTENGFVKVGVEELPYSGRVYVQDTGLGISEHDRPRVFERFYRIDRDRSREMGGTGLGLAIVKHILEAHSSKIELNSKIGVGSEFYFYLKK
>610-31 # 275957 # 279691 # -1 # ID=3_269;partial=00;start_type=TTG;rbs_motif=GGA/GAG/AGG;rbs_spacer=5-10bp;gc_cont=0.346
MAAKIVIVEDESIVALELEQRLIDSGYHVVGIADNGDTAIKITSEMKPDLILMDINIKGAIDGIETAARIRKILDVPIIYLTAFSDKATLEKAKLTSPYGYLIKPVEERDLLVSIEISLEKFKMERQIRENEKSLSITLQSIGDAVIATDKNGFITRMNKTAEKMCGWTFEEAKGMDSTIIFNIINAVTRETCPDPVRKVLSTKETVELENHTILISKDGTEKHISDSAAPILDDNGEIQGVVLVFSDVTENYLNRERLKQSEKLYREVVENASDLIYTTDQFGNFTHVNETAFKFTGYSKNEVYKTNFSEFVRPDYRRRAQFHYFRQFKEKKATTYLEVPILKKNGHTCWFGQNVTLIFDGTNVSGFHVISRDITGRKEAEDALKKSEIMLRQIIDIIPDRVFVKDLNGKFILNNISHLKALGAKNQAETIGKTDFDYRSKEVSSLYEEQDHQVIETKKVLSDFLQHEINNKNEDSWLLVTKLPFINEEGEIIGTVGISRDITTQKLAEDAIRESERRFQTLANVSPVGIFRTDSTGYTTYVNPKWCEISGLSFEEAMGDGWLSAVLDEDKVTLSNEWHSAAREKRASRVDYRFKKKDGTISWVMGHAVPEYNNSNEIIGYVGTITDITQRKIAENALRESEKIFSQLLEYSPVLVFFKDQEGRLIRLSKNFEKIIGLPLDSIIGKTMFDLFPSDFTKLALEQEKRVLKEGKPHESEVTFRGKHFATIMFPIQQEGKSPILAGFSLDITERKMHEIEIQKLANALKSINECVSITDLDNNLIFVNQSFINTYGYHDYELIGKNISLVGSAKNGAGLLEEVHYSTLRGGWNGELINTKKDGTEFPIQLSTTVIYDKQNSAIGMIGVASDITERKKIESEIIKLNQAVIQSPASIIITDTDGNIEYVNPKASITSGYAKEELIGQNPRILSSGKLPKEIYKSLWETITSGNEWRGEFRNKKKNGELYWEFASISPIKDKTGLITNYIAIKEDITERKRLEEVLVKAKETAEAASELKDAFIANISHEIRTPLNGLLGMTAIIENVFAKYTTPVERIYFDAISKSSSRIIRTVDMIMNFSRLQVGDFQNKLSPISVDDLINDTIMDYKKPSESKGLNLVFENKIGNLKLISDHFCLKQVLNNLIDNAIKYTDTGSVKVRLLMSSQNKVRIDIEDTGIGISEEYRKHLFEPYTQEEIGYTRSYEGVGLGLSLVKKFAALINLDLAVQSKKGVGTIFSLTFRDAEIIK
>610-32 # 279701 # 281752 # -1 # ID=3_270;partial=00;start_type=ATG;rbs_motif=None;rbs_spacer=None;gc_cont=0.311
MKKINKSIIAYLLEKIKRKGWHASITLKIAALAWSLIISSIIIIGVYNFITQQSIILNRMEIESSNISESIIQAHATSLFTDNYEAVIDFCTKLIESSSSIEFIVLTKKDGNSLIFKKNSWSFEELDGNWINSEEFNVGKIGYSSIINKECFRYSRPFVFTGIIWGNIHLGISLESYNEALKNLIIRTTIFSFSFIVIGFIVSAIFSRRLTRPIKELVETSQEIERGDLKARAQILSEDELGFLARSFNSMASAVASSNERLETMVNIRTAELERTNKQLIDEVEERKRAEQILKQYTTILQTLEEIYAGIINSKTIEDVFYTTIKSTHSKLINFNLAALVLYDNNKGLIRVDNYYYDGNKLVKNFNEYPLKEDCAINNFIDKEYHMQSNLNLVTQKTFMENILSSAGIVSYISFPLSTKSDVAGELYFCFEDNLIPEGEKINTLVEISRHLSVAVMQLYLEEKLILHTKELSRSLEEKEILLKEIHHRVKNNLQVISSLLYLQSRNIQDDAIKSIFGESQMRVRSLALVHEKLYQSSDFSKIDFSDYIKNLLSHIRSSYKTTSEFIEIILELEKVYLSVDKAVPLGLILNELLSNSFKYAFPENSKDGLDRKFILIKLETVDENKLLLLVSDNGVGVPDDFDINKSNSLGLKIVSSLVSQIEGDLIIKNKNNTEFSLIFSNN
>610-33 # 318777 # 322157 # -1 # ID=3_305;partial=00;start_type=ATG;rbs_motif=GGA/GAG/AGG;rbs_spacer=5-10bp;gc_cont=0.329
MDRSFEKSRTEISFRDMMEFAPVGILIFQKDLRIKYVNKNFFFFNGVKKIDAELAIGENLEELEIFEGIDLKEELVKLNEGESIERVLSTSKTTRGGSFSLILKGTPIIIDDEPSGGLLILEDLKSDQVRSSFSLLQSNDFQKFLLQLCDYFIICDSRGNVKFAPFFSETYSFLFEASTLMDSASKRVSLLLFKNHLDSVVQSNKLIYTQIPYLKNDEEINSTLTLIPFSESGLDVDWVIILVKDSDLSRADLELNTEKLNELSKYEKIASDIVDGLIGVNQKGKIIFWNPKAENLFGLTKSEVYGKALVKMFPQINEDRFDKIKRNLETTNVVEEKIRIGVDEEIAEYYLLKFTLFSDKDEKEYIIACTDITQSEKTQLQLIKSEEKFRNIVTNSHDYICTLNSRGKITYANPHFLKVFEYSADEVTKLNFTNLIDPYYSSNNEFSIPTILENEQKTIELPLKGKNGQPVYVLASFSEIEDPSDVSGFYNVILTDITIKKESEKDLLLIRSVFEASLDGIALLSKRKIVLINDSFVNMFGFTSVSDVIGMNILSFVAKKDIEKLTNILEKSETGEQIPTRFDFSAQGKNNTQIEIEASVTSYQIENENFTVWILRDISEEKKAEEILKLSEERYRSISENINEFIWTAVNRDGKLVVDFYTHAVKKITSYTAEQFIEDPHLWKKILHPDDSSNFIDRLKSFYSDKARTFEKFEYRILDALGNVLWIENRITLIRNLHGEIQRIFGVVSDNTLSNRAEEELKNTAAKLKELNDTKDRFISIISHDLRTPFSSILGFADILINNKEMELEKRQEYIQFIKESSKSMLSLVNSLLDWTRLQTGRIRFEPERMDIRNVISKSIQITSGAAIPKSIKLNSQLNKEIFVHADESLMLQVFNNLLSNAIKFTQNGGEVNITAHPNIEKRQIEFSVKDNGIGIKKENVDKLFKVDTKFTTAGTAGEKGSGLGLSLVAEIIHKHGGEIWVNSEYGKGTEFIFSIPVASSNILLVDDGKTDRILYSKLIKTLVANYNILEAENGQAALQIIKQNSPALVITDHKMPVMNGYDLVKQINIADLKFKPPVIVLSSDINLSIEAEYKNIGVEFIFQKPVSLATFKKAIESSLRKALYN
>610-34 # 390513 # 391997 # -1 # ID=3_366;partial=00;start_type=GTG;rbs_motif=None;rbs_spacer=None;gc_cont=0.325
MKTHRIKKKISDYRFEIKHIAIFITILIIFQIVLALVQKSIVTDFLFETQEWYKKDSAERVAILTSTSMELLFQNLFMDRSNQQLDSRNIINSFNVLFRQQLLQKSVEDIRLILMRKNKIYIIKTGQEMYDYFANELNPADPNGENNSEIIQLFTSVKDIIRSDEVIQSEFENQRTFNILVPFVPDGEYLGVLYMRITPDFKSLTEEVGSNFDKISLIYITLMFFGLLGIFLVSLQAVKDRDEAQKKLYSEHEENLKKEIQLEKESLFTKRIYHTHHKAEKIMGFIKEDVRKMTSDNLDEIKNRVITYSNFISRIIYDMKWYDQAINTIINPMFRTDINKVIGFVIDNIFLRISSKNEMFEFRMDLDESLPFVNVNEFVIWEILEPLIQNSIDHGQKSSLNIKIQTRYDKASNTSYIFISDNGVGISPGLLEFNENKIKKIFLESESTAKQYGIHSGYGCYIAYQMAVGRCGWILDAENPEEGGCKFTITIKNR
>610-35 # 11053 # 12999 # 1 # ID=4_10;partial=00;start_type=GTG;rbs_motif=AGxAGG/AGGxGG;rbs_spacer=5-10bp;gc_cont=0.318
MKFFILSLVSSVLLFAQIATPDIYLTIKDKKPDEQIKLLINLCWENRSSNPRLAIKYGKKALEIIEYSGIDSLKSESFNFLGVVYGNIGDLDSAYYFYKNAYEISIHSKNKLTLAYSLNNLGDYYTKNALYSTALEKLFEGYKIFEELNEKRGMAYSLNDMGEIYLTQKDFDKALDHFERSSKLRYELKDDRGYAKSLLNLGFTYENLGQFDKALDNLNRAVELSKKISYKKGISAAYSGMSDVFFKQDRIEKSLEFRHLALSIDRQIENRYGEIVNENALGLLYLKTNNLAKAFEYLHQAEKDSRNTGHLDQLLDSYHNLTNYAVAINDFKMAYSYQKKYEELKEKIFGQESKNKIADLQTAFVVERKEKEAELLKLDLEYQKATRNYLILISILILGGVVLYVMKYKTEKKANHLLSELNESKDNFFSIIAHDLKNPIGAVSNLAELLKSDYDLMHEAERKELIDGISSASMNVQQLLMDLLTWARTQKGAIGVNKVTINLKNILESIVASYDLVAKNKRVEILINADPAVEIKADKLILQTIIGNFINNAIKFSFTNSKIIVDAVCSDNRVNISVEDFGIGMDEKTVNSLFKVDYKISTLGTNNERGTGMGLKICKEFAEIHKGKISVRSQPEKGSKFSFSFDNN
>610-36 # 229061 # 231394 # -1 # ID=4_192;partial=00;start_type=ATG;rbs_motif=None;rbs_spacer=None;gc_cont=0.325
MIIPETNYLIAFLILLIPTLFIFQYVVMGRKERQLSILKNELRKKNDNINANESLYRQMFQDNISIMLLLDKESMEIIDANNAAVKFYGYSHNLLINKKYYEICPDSTHLNFNVTKTNITGTNQLIISNHILADGTNKFVEVAFSFLEAKEREIVYAIIHDISERIIAQKELVESEKKYRALFDNIQDGIFIIQDAKFVLCNNALADMLGYKVEELIGEPFGRVIAPEDFDLVVGRYKHRLEGLDVPNSYEFRACHKDPSINVYLQLHVGVTEFNGKPTSIGTVKNITGKKDADKKLRELSEIIRQTQSTVILTDVQGKIVYVNNAFTELTGYTSEEVIGQSPNILKWDNTCRNIFTQLWDHILKGRSWRGELLNKKKDGTKFWVKVSISPIMDEKGTIINFVAIEDDITFEKYAREEIHKNEKLLSTVLNNAPIVLFIIDNNETVKFARGSLLAELNINPDNTVGRNIKEFLVGFDELYSDLKLALTGKTFSANYKIGNLVVENSYSPFLGSDGSVIGTFGLSTNVTARFETEQKLIDAKEDALKSSKLKTDFLAQMSHEIRTPVSTILNYTTLIEEALIDKIVDHDLKNAFASIESGGRRLIRTIDMILNMSQFQSGTFRPLFEYFDLNEILKQVTSELSRQAEIKNILLQYNSADKKYIIQADHISVTQIFINLIDNAIKYTHHGTVTVRLEESENHYCVTVKDTGIGMSKEYLQNIFTPFSQEETGYTRKFEGTGLGLALVKKYVEVNNATIKVDSVKDTGTTFSILFKKDVS
>610-37 # 253613 # 255109 # 1 # ID=4_216;partial=00;start_type=ATG;rbs_motif=None;rbs_spacer=None;gc_cont=0.343
MKKLLIELLRKYLNEIIESWVARLIPTMSRKMSEHQASTFVQNSLSTFIEVIESGDYKIADQYLIDIYNLFSTANLNLLEISQLFSHGRFAILNFIEKEASTENDPVILLGFFDDLIEQIYARYGVLHQETKMKELIVDRDRLASKLELNQQYLKSILKDSDSAIMVVDKNEQFIAWNKGAERLFGYTEEEVLGRSSTLLLPDDVKYLNELNWIQNEVMRNDQIKIVDTERKTKKGEILSVRLNVNKLPDINNEYAGRSIIIKDYTEYKRLQAQIDQSEKLAVIGQLAAGVAHEIGNPLTAISSLVQILQRRSKDEFMTEQLVMIKENIDRISKIVRELVDFSRPPSYETKSHDITSIIKTALGIVKYDKRVRKVNFETNLESELPFVTVAADQLLQVFVNILFNALDAVDGEGTITVKSYHHEEKVLVDITDNGCGMDETVLSKIFDPFFTTKEVGKGTGLGLSVSYGIIKKFGGEITVTSKLNEGSTFSVMLPGIY
>610-38 # 259330 # 260883 # 1 # ID=4_220;partial=00;start_type=ATG;rbs_motif=None;rbs_spacer=None;gc_cont=0.307
MQTQNLPYLVYFIIFIIKKRQTTLEIQNLEEKVLSEFSNKKIFFSSQTRDEDTNLFISDSVTFVTGYSVSEVLSFPELYHSLIIDSDLSLFRESITKFEKDSSKNCTEIDYRIFTRSKDIKWIHEIIDVDRNKENGIIISKKSTCVDVTSLKINEELLIKSKEELVEINSSKDKFISIISHDLRAPFTTLLGFSEILLNEKDISEEEKNEYIQYIYESSKNQLSMINCLLDWSRLQTGRVKIEPERLNVRTVISNVIAQLTGEAVRKNIDLKIDIPPDLYMNADDRLINQALMHLINNGIKYSNEGKNVLISASKFKEGMIEIIIKDEGVGISEENHHKLFKIDQKFSLPGTSGEKGSGLGLTLVKEIIEKHGSDIWFYSQVGEGTEFHFTVHEAKNLILIVEEKQNIQDDYKRMLSAISNHYELRFAKNGYDAISIYKSVLPSIIIIDHVMPLMNGIQFVEAINKKENNKPVPIIVTIADYSDTLNDRYESLGINSLIVKPLNDDFLLQTVKQLLN
>610-39 # 270524 # 271675 # 1 # ID=4_231;partial=00;start_type=ATG;rbs_motif=GGAG/GAGG;rbs_spacer=5-10bp;gc_cont=0.341
MLEGNSSLKTFFDTPERSNDDEVLKEILNFKQNILLMQLLEGFPQLAVLLNKNRQIVAFNSKALKVFNAEDYLKIIGMRVGEALSCIHKEENEAGCGTSQFCKECGAANAIRNTTSKLLESKEECRIISNDNNAETAYDFMVHTRPINVNNQIYTLFAIDDISDQKRRAALERIFFHDVLNTAGVVNGIAQMLPEIDEETEEDELVSILQNSTQQLIEEIKAQRELRHAEDGNLEPILENISVNSIVEKVINLYKNHPLVNEQKIIGEFLQDDVKFISDKTLLIRSLGNLLKNAIEASIPGDTVKLYASLNGDAVSFNVYNQRVIPENIQLQLFQRSFSTKQKTGRGIGLYSVKLIVEQYLKGKVSFISNEKTGTIFTVSIPL
>610-40 # 280047 # 281792 # 1 # ID=4_241;partial=00;start_type=ATG;rbs_motif=None;rbs_spacer=None;gc_cont=0.331
MELEYQFFLIQKGIAFLFSIYVCILFLRKRNVNGAFAFFLLGLFNIFWIIGNAIEVLSQDFETKVFGLTLSYLAIPILPALWSIGVLRFITLGIKPSRRFVVLIMVVPIITVFLMATNIFHHLMYINFSLIEYGQFLLIKPQQGAWFWVHVFYSYSMIAVTSVYVLWVQRGSDNFLTKQKIYLVISSFAPALFSLMHVLNITSINYTSSSFVIAVIVLGIAIYKHGLLEIIPAARDRIIESMEDCVLVLDKMDRIIDQNPAAINLLKSGNAYGKKLRDAFPQIRALKRLTGDHNLINNEIEIKGKTFEIISSPITDKKGKEIGSVYTFRDITTRKKSEEAIKKSQLELIELNRIKDKFFSIISHDLKNPFQSLLGYAQMLKEEFDTYTVEEKKEIIEGILNISKKTQQLLDNLLNWARLQTNRIKIYEEEINLERLVDQIFDTLYVQASLKKVKLICDVSHHIKLKTDFDILSVVLRNLISNAIKFSYLSGTVRVLAVEKNDRVEISVIDAGVGMSPEIVEGLFDLKNLISERGTKGEKGTGLGLILCKEFIEKIDGTIWVSSIEGEGSIFTFSLPHKLSQ
>610-41 # 296450 # 298888 # 1 # ID=4_254;partial=00;start_type=ATG;rbs_motif=None;rbs_spacer=None;gc_cont=0.356
MSTEKNIDELEKQNQLLKKEIENLSSLKDETMFKCIFELISDNASFGIALINSSRKIQFSNLALQKMLGYTQDELSELNIADISHPKDFKTDQTLFNEILEGKRDRYTIEKRYFTKDEKVVYGKLTIIKIKSSTNEKFQFISIVENLTEQKQVSEKLAKEQTLFYTLLENTADTIYFKDLQSRFLKVNKTMAVKHGFNDPNDVIGKTDFDMFGIEHATQAYNDEQEIIRTGIPKIGIEEKETWHDGRITWVSTSKMPLYSRAGKIIGTFGITRDITEKKLLNDKIFESEKVYRSIFENSPDGMFIMTEVIIDCNQAICEKLKFTHDELVGKTPADISPEFQPDGTLSAEASKNKIENTLKGIPQWFEWKHVASDGSLLDFEISLNPMTIGGKITVHATMRDITEKKKRERINNVIYKISEAALSVQDYGLFFKKIHNSISNLMPAKNFYIALYNDQKQELSFPYFVDEIDPPQKTKQMGRGLTEYVIRVGEPTLVDAHKDLELRRSGEVDLIGAPQAIWLGIPLKVSGKVIGVLVVQDYENEKAYGQDEMQLLSFVCDQISQVIEREKKSIEIKKFADELEVLNSTKDKFFSIIAHDLRNPFITILGFSDVLISDFTEMSDDEKIYYLTEMKKAAEVSHNLLQNLLQWSRSQTGRIDFHPTSLNLQNIVRENLDLVSAIAERKEIKLESKIPDDTFVFADEDMLNTIIRNLISNAIKFTKRNGTIKIGSKRIEDVIEVSVADTGIGMNEETRQKLFRIDMTQSSFGTENEAGTGLGLILCKEFVEKNSGQIRVESTLDVGTTFYFTLIKSSQ
>610-42 # 326121 # 327662 # -1 # ID=4_280;partial=00;start_type=ATG;rbs_motif=None;rbs_spacer=None;gc_cont=0.322
MNKPIKKIIIILLAFSILPVIFWAVRDAVSLRDDEQMLQSIYKNQLETILFSVNQYSDDIIRSWVLKIESSISNSEESIIKEFMEEHASVNSIVITDTSGLSTVEWTSKSGVIIYNKVTDRALIDKNSQTIDLLLRNFNSGFQRIAPIESDSAELQNLMILLQNRQICIIGLRKEQFVDEILAAKIRLIAQSNISASVFDSNTNRVVFSTNGNNTAPPEESNFLWIIPSYKIGLQLTGTSLKEIIDDRNKVNIILLITLLVLMIGTAAYLYVNFKKEIELAQIKADFVANVSHELRTPLSLIQMFADTLALGRVKTEEKKYEYYEILSRETDRLSKIVNKILNFSKIEAGKWKFNFVTISINETVRNIYDTYKFHLQNNACTFSVKFGDDLPQILGDSEAISEAIINLIDNAVKFSGENKHIEIETGRENENIFVSVIDHGIGISATDQKKIFDKFFRVSTGNVHNVKGTGLGLSLVKHIVEAHKGKIELKSEIGKGTTIKVLFPLKINEVIK
>610-43 # 338294 # 338719 # -1 # ID=4_289;partial=00;start_type=ATG;rbs_motif=None;rbs_spacer=None;gc_cont=0.286
MKENIKAEGIEIIADRENFYQFIFFIENYLAKIEITKEVKSNILLAAEEIIINIIYYAYEKEKGTIAINLWHDENSIYLNFTDYGKPFNPLELQETDVSLPIDERGDGGYGILIVKKIMDSVNYEYRNGKNSITLIKYINK
>610-44 # 340310 # 342925 # -1 # ID=4_292;partial=00;start_type=ATG;rbs_motif=None;rbs_spacer=None;gc_cont=0.336
MKILNRRKGLSFKIITIIFANVVIINSLILAYIYKVSHDTISDNLKENSKLLTQSTVNEVEKILTAVQKMPINISKIIENGNYSSEDLENILKIGVGSNEEIFGAAIAFEPEYYGKEKEYSVLYAFKDKGKIELSYLTKQDHSFTTLNWYLIPKELQKPIWSEPYFDEGLGNIIMSTYSVPLYKEIAGKKIFIGVLTADISLDWLQDIVSSIKVYETGYAFMVSRNGSLVTHPKKEMIMNETIFSIAEKGNSEDLRKIGSRMIAGESSFAELEYHNAATGKLSWISYAPVKINGWSLGIVYPVDELTAPLNNLFKIVLILAIAASIILLIVTILISRSITNPIEKLAFATQKIAEGRFDYELPKFKSKDEISELTKSFSLMQLELKQNIEQLRTANIELEQYSKTLEEKVEFRTSELREKNLQLDKAIKNIKTLSEIGREIISTLSLESIFAMVYENVNKLLDASTFSIMVLNEKEGLLDCKLAIENGERLPEFSFSTSDKNRFAVWCLDNRKPIFINDVDKEYSNYIASRAKPKAGKYVSSLIYLPLTISEKVIGVISAQSYVKNAYTENHLDILNNIANYTAIALENAYAYESINHANKELKEAQNQLVQAEKMASLGQLTAGIAHEIKNPLNFINNFSELSTELSDELITEIENQLDKLEPKSVKIIKELLKDIKHNVTKINEHGKRADSIVKGMLLHSRGKSGERQKTNLNDLLAEYLNLAYHGFRAQDSSFNVKMETNYDKTIEPVNVVPQNISRVFLNIFNNACYSVNEKKKELRDSFNPLLSVTTKNLGDKIEITIKDNGKGIPHDILSKIFNPFFTTKPTGKGTGLGLSLSYDIIVQEHNGELKANSEQGEYAEFIITIPKNL
>610-45 # 345843 # 346895 # 1 # ID=4_295;partial=00;start_type=ATG;rbs_motif=None;rbs_spacer=None;gc_cont=0.274
MDSEKTELSFRHFAHDLKNIFNQTLLNVELLRRNKLTKQETDIILDRIKLSTKLCEDILNESISPIKLKTESSDKININNLFDDLIWEIKNISPNNIKVNFNADENLKFITGRYVDFYRIFFNLLNNSLQAMHSDPVINIKTANTFYNNNEYIEVVIEDNGIGIKNENLSDIFKNNYSTRNKSSNSGLGLFIVKTLIDKYSGFLNVKSQYSIGTEFRVTLPIKRIVSKFVNETSKTILIGDDEVVLCELLTELFNSYGFNVIYTHNGDEFLSALNNNKIDLVIIDKNMPIINGLECLEKISTLKLDTQIIFISGSGEIDFHKYYKDGPIKYFPKPFDFEMLLKYVNKILI
>610-46 # 347564 # 351073 # -1 # ID=4_297;partial=00;start_type=ATG;rbs_motif=None;rbs_spacer=None;gc_cont=0.315
MKLSVKFIIITFFIVLTISVTSTVIFYSLAANVISNQQSKSLLNSANDFIFSLQNEIQLFEEDFQSILPQTKNYRTINLDSTAIDFILTVESDSLIRKDEFVINKKAFINFRANTIQKFFNDNPNILLRYERVNNDKIIFSGILISSDLLDRISVKIRAEVAFILNGTLYEISNNEKNQKFALNIIEAEKYLRYKNNFDVHTQQLATEDFVASTYTPKSLIIPGGKVGFIIFNTYKDSFEFSQSLRSVVFLLILAGSAITILLVLISTVKLRKQLKQLSETAELTGKGDLTHRVIIESKDEIGMLGIAFNRMLDELEENKKSEKEYTEFIQLINQNPSLSEISNAALLKITNSTHISFGVLYLVEQSKLRLIASQGIGEEIEIPRNSSDIYSNAVEKKEKIEFNFQENYPEIKVGITSVKIKYLLIYPLIYNKETVAVLELASESAPAESIISYLDNIHEQLAIGLVNAKSLEQLENLVDELRKLNDDYQKQNEFISKQNFELKELHHQIAEKAMELEMQTQKAVELSKVKSEFLASMSHELRTPLISILGLTELLINEMEEKSIAKDRLRIVHRNGKKLLGLITNILEFSKFESGKITINKEAFLLDELVSEVTETVRQMAIEKNLEFIVTGINSKNYLVETDKTKLEQILLNLLVNSVKFTDSGTIALNILEADNGITFSILDTGIGISAENQKVIFDEFKQAEGGSTRKFGGAGLGLAICKKYVNLLDGDIYVKSEVGRGSNFICTIPNIILEKLYIDNSVEKRPTRFNQPLKILVINKNEESQKLIYDYLFSHNYETLFLESVDDINDQLESNDYRAIILDPFYPNLNIWKMIAIIKNNPRTKNIPIVLTVLIEEERVGWEPKIFDFITANDDLKRVEEIADAFFKERKVPLKIAIFGEDGILVSSNEKKFVINNFNKFNDFVTANQDLHYDIAVIDISSMGNKFLDVVYRISKDKNLKMLPVIVKLPSSFDDNIVDSLNSKLYELTVKFKYHPLDMLKVLRDRLNIKMVGHQADNSLLEVKQDIRSSNENEFESNKEIKPKILVVDDDSDALYTIGEMLKMIDCDTIFAHNGLECLLVLNQIEPDLVLLDIMMPQMDGFETIKKIRENKNFKNLPVIALTAYAMLENKIVIEKNGFDDLITKPLDSTIFFAKIKSQITKKTRKE
>610-47 # 110980 # 112860 # -1 # ID=5_94;partial=00;start_type=ATG;rbs_motif=None;rbs_spacer=None;gc_cont=0.359
MNNAKVLLVEDEQIISMEIAHRLKRSGYDVVGTATSGWEAYEKAVSLRPDVIIMDINLSGDLDGIKTTEAIRSKVDIPVIYLTAFGDHTTVSRAKHTEPYGYLVKPFETRELESTIVVALNRRKMEAKLKESERWLNATLRSIGDAILATNSDGIIKYSNKQAEQILGLDSDTLKGKRIDHVFHLVDPQTYNPIENPVITILNNPYPQKNYNEAFLLKRNAELMMIEEHTTLIRDEAGTLTGVVLIFRDITERKQSELGLIASETKYRNLFESMSQGVLYNDINGDILSFNSAVCKIFDIKEEELSQINIFDSRFKFFFEDGTELPLEKLPPYVALKTGKEVKDILLRIRFSKTGDEKWLTLSSTPEYSAGNSKPFRIFTIISDITHIKNYEAELKELNKSKDDFFSIIAHDLKSPFQGLLGFTGLLKDEFPNLSEEEKNDFIDRIHSTTRNIFQFIEQLLEWSRLQTGRVEYRKEKIDIEKVVNTISQLHKPNADNKHISIENRIAAETFGYGDIRMFEAVIDNLLSNAIKFTPDKGIIKISADILDQFLQVTVEDSGVGIAQNKISKLFKIDSHISTKGTSGETGTGLGLILCAEIVNKLQGKIWVESIEGNGTKFIFTIPKYQ
>610-48 # 112869 # 116672 # -1 # ID=5_95;partial=00;start_type=ATG;rbs_motif=GGA/GAG/AGG;rbs_spacer=5-10bp;gc_cont=0.315
MKSKLSAIGFIIISFALFNSNHYPQSIPLKTYTIEDGISSNTVYDILQDHSGRMNFATDKGLSIYDGKSWHNLGKTNQLNQERILFIRLAQDSSIWLYSSEHQGRFALYKNHKFVTDSRINNIISKKELIGFDVTYYNNQYIIAAAFKDEIQFYKNGKWQKVVIPNFDSQSKIFAIRKDKYNFIIGSSQGLYQLNPFDHSVKLILNSIPDELSKQILAIHIEENSKNDESSIWVLSNGWIGEVRKNEIHFLHKTQKLKSIPSLNSFFILYNSDNKVYYGSMLEKFKLNLRTNKLLELNPKLGFINTGAYCAFKDFENNIWFGSFRGIEKLSNYKVQNYYKDFGLLENESTAIIELRKNKFLVGHNLGYSILDETGAKSFSIENLITKDFFNGRFLRFVKDSLNQIWIAGNYLGLGKLNPDYSIKWILPVKKSPVSVVSKNNNGELFAASTNTIYKVVDHKLIVYNSRTPEDVSIIRDILFDEDNTLYAATSHGLLIIDSKKNFKHYTSDDFKVNNQFSLLRVNEREILIATNGGLAKFADNKITLLKLNNYVNDRPTYSILKDRSNNIWIGSSDGVIKWKGEHTLKISMEAGLSARETNRGGMFIDSHNRLWVGTEGGLSCIDLEQFESVSNVKLELGYVELSDGTIFNLNKPLKIPFNHNSLIFSFQGISFVNEKNIEYQVYLSGFDESWVDIGRQSSIRYTNIPPGDYQLLVKSRNPSEEWSNVLKSGIITIKAPFYSQWWFFVIVSLGLLTLAFLLFKYFSQKRYSTLLESEVESRTHLLKESEGRLTTIISNTPSVIISFNRKGEIQFQSKIQEKLNINYKNQLNIREVFPDLNIKIDRIIKLVFDERQSVTEEIIFGSKDTKYYELTFSPVIRVGSPVEAIMMTNDITVRKKYEIRLKKLNECLISFGVDPVSNMNKLVKLLGEELNADATIYDCIKDKKLVTVASWNLPDNFLMIDEPDGHICTDLINLNSNEIVYYEDLSLTRYASTDRNVVNYDLVTFIGIPVAFGGSKRGSLGAVFKTKKKLTEEDSKLLSIVASALAVEEERRIAESLLKDSIAEKEVLLKEIHHRVKNNLQIITSLLSLQASQSDDEMIKRSLTESFNRIRTMSLIHERIYRSTDLSHLDFNIYVRELTGFLIDNFSFSNDINMEIDIRNVFLDLDRAIPCGLLLNELTTNALKYAFPKSAEIEHPIIKISCLIKQNNYELIFEDNGIGIPENINFEQEQLSLGLNLIKMLVYQIEGTIKIEREKGTRYIIEFPSK
>610-49 # 11061 # 12284 # 1 # ID=6_12;partial=00;start_type=ATG;rbs_motif=None;rbs_spacer=None;gc_cont=0.326
MKTLIGPINSAILLFQGQSLDLWSSFSSLGNPIYISAAVILVFILILVLTYKVVVNPITNTLIKEKEELELRSAKLMAQFAELDPDPLLRIDSDGKIIESNNAALKVFQQSELKFKKIDEFLPFFNFDLKKFIDINGNISHTTKLNDRYYLLLLRGEAELKFAQLFFRDITGLVEIEDRMTHYQKRLRELSDHIQSSIEDERTRIARNLHDGIGQNLSLLRINLLKLKDRDNGLGHHEIDDAIVSLEEAISELKNISYSLKPKLLEELGLGVSISNLVNRTTYHSGVKSEFQVVGKEVRIENKLEITVFRVVQEALNNMIKYSNASNFSVQVIFEPLHLKLIIADDGTGFDFKEVIKKRGNEKGMGLFNMMERIEALGGIFKVESSSDTGTLIIAELPIRELKYATS
>610-50 # 110425 # 113949 # 1 # ID=6_104;partial=00;start_type=ATG;rbs_motif=None;rbs_spacer=None;gc_cont=0.319
MFKSATTLILILSLCILQAQTTKYKWTEIKSPSELPLKIIGSSSANEYLLFDDRGNFYQFNSGNWKKISIPHKDDYIYYITTYHSKNSVLIIAMDQKWYAHFFTLQNDRLTKHPLIHTNPFNFFSIVDSANIYAAGAFGSLVKYDGSIFKIIKNPIKSHIDVFYSAGGNRYWLGTKSDGIFFFDGKSFTKYECEESDVHELTKFYYNGDKFYAQTTHGIVLRLNGNKFYHDNNGIIDKPQQILTQNGPGVVKLSVPPDYRQQVDIPKSYNPLSLYSLGENKLIMTSTSSKIYIGSGSQGNYFTDQTHHFNINPFFLSKPEAISVADINRDGLEDIFFMFGNSPASAYLNSTTNIFSQNRLSFDTLINKQSWFTHVIGEINGDGFPDLVTAQFKNGKSYLEMFYGNGVDFDYGGRLELPSFINERAVENLSLADLDSDGDLDLAVVFYLGRGSETGTLLFFENSLWGRYSLLKTSQQKEFNGWNKQTIFADFNNDGHNDLYIVNKWGKNKLFIKKNGEFLNKTDTYIDEQTKTISHSASVFDYDNDGDLDILVISDSPVIQLLENDGMAFFTDVSYKIKLNESLGNYLLINSTDIAVGDLNNDSFQDIIVVIKSNNSHYNFVFLNEKGEHFKEHRTEFMLDSFLLNNVVLSDIDSDGDLDIVGYDNSNFRLLINNLNKSNFLKVRLIGTHASYNSNGSQIYVYDKGANFNDSALVGFRQTGNIQSSKNYYSSIISHFGVLDSGRYDIKIKFYGGKTVFIQDVAPGQTITVNEVGNLYSALICLPGKLFRLFSTTEIQIYLVLITLSFGIFLFGLKYGYKTFGWDTKSVVILSVTNISAFWIITTITSFQTNMIIKYGLPTAVMFIGTVIPLYISFLQREKPLAAKELEQQKQNLLKNSIAFFHGEWALTNLNGLILLFENLPMPSSENQKIYDQLIDRIDSFNSLTNKNVLRMIETAKLIPAYYNKDELNELETSVDELSAEVNLSPQLLYQNKNMILKRFYIIKNITTSIRNKIVKEYSVLPEEVINSIVNPLLIDNEASKITITKTKSYAEKIWVLASNFELAEVIGNCIQNSIRAIELKEGKIEIELEKITPKIIIAISDNGKGIPKELWDKIFESGFSQNSSSGIGLFQSREILNKYGGRIYVSESTAYFRTTINVELNEGIKNEANTSSD
>610-51 # 126596 # 129796 # -1 # ID=6_117;partial=00;start_type=ATG;rbs_motif=None;rbs_spacer=None;gc_cont=0.338
MKLRLAAIIFLITLITSFHYSQSVFREENLQVLSIGVHDGLSQSSVKCIIQDRKGYLWFGTANGLNRYDGYNFLVFANDPRDSNTISDNGILSLYEDRIGNLWIGTSGGVLNKYDRKKGIFSRVHLNRQLKSLFDFIENYYDLPLPFSRNSDNSITSITEDKLGNLWIGTWGKGLVKYNPTTGELKQMSIDRQRNPSSNRIQSVLIDNNENIWVGTIGGGLFKVVEKNDRVEIQSYKFEIKVTQRYESRIISLCQDYEGNLWIGTYGEGLFKLDKDDFNKKSSEVKFKKYVKGGGSNSLPGNFVMSISNDLSGKLWIGTSEGGISLFDPKTNLFRDVVGDPVEKNSLIKNDILTTFVDHSGIVWIGTNLGKGINKIEPNTSKFNTINRSSGLNDDIVWSIFEDRNSILWIGTYKGGLNRFDRKNNKITYYKNNSSDSSSLSDNHIRAIKEDKNGNLWVGTYHGGLNRLNVNNNSFTRFVHNKNDNTSLSSDQVQTLLIDSKNNYWVGTFGGGLCLFNGEQSEATEIKFKRYVNSPKNPSSLSDNRVYYIHEDREGIIWIGTYGGGLNAFDYKSGKFTSYKNNPDDETSISDNRIMSILEDREGFLWIATYGGGLNKFDKKLGKFTRFHKKNNLHSSVVYGILEDNVNQLWLSTDQGIYKFNKSNQQFTQYELNDGVQNLEFSGGAFFKSDKGEMFFGGINGLNNFFPDRIIDNTNVPPIVISSISIFNETVIGEPDTLILNYDQNFFSFEFASLDYLNPRDNKYAYMLQGVDKEWNFVDSRRRRANYTNLSPGDYIFVVIGSNNDGIWNYEGSLLYIKILPPFYKRWWFLLPLVLIILTISYYIISLRFRSLLIIEKLKSRLAADLHDNIGSGLTEISILSEIASNQLKDHHESALKNLNSISEKARILIDNMSDIVWIVNPKRDSFYHLILRLKDSYSELLHATGISFKSVNLENIEDLKLPHDYKQNLFLILKEGINNAIKHSSCRKIVLSAEIQTNKLIISLKDDGKGIDASRLESGNGILNMKSRAKLLHGELKINSSDQGTEIIFACDIKKFKKPLFPKNL
>610-52 # 195970 # 197154 # 1 # ID=6_171;partial=00;start_type=GTG;rbs_motif=None;rbs_spacer=None;gc_cont=0.353
MVVVVLVVMFIFYRFIIIPMRVKHLIQEEKLRLQQAEMMAKFAEFSPDIILRVDVEGKIILANNTAHKAFHHSHQLLGEQIQNLLPFLIDVNIEQIIDNNIITDYSYQLNNSHFQFLLAGVAKFNVCQVYGRDISQLKKTEENLIDALGRAEESKKLKEFFLAQISHEIRSPLNVIVGYSDYLKDELLREGIPDYSPILLAIKNNSKRLYRTFDLLLNMSQIHAGKYEPRFEKVNLQALISTILEEYNSLAQEKELTIEFVNELQPEFSILIDYYSIIHAFSNLLDNAIKYTDSGKIEIRIRRDDKYICVDFKDTGKGMGKEYIDRLFTPFTQEEMGYTRKYDGTGLGLAIVKNYIDQNGGKIHVKSEINKGTTFTVLLKEGYKWAQQFKNPNF
>610-53 # 226699 # 229839 # 1 # ID=6_199;partial=00;start_type=ATG;rbs_motif=None;rbs_spacer=None;gc_cont=0.343
MIIKLITAYILILLYWGQSLAQPQILKQLRNHLPEESYVIKSWNSNNGLPQNSINKIAQDKNGIIWLATYGGLVRFDGANFKTFSVKNYPDLSSDRIYSLFIDSKNNLWLCTENGKIIIYDGRKFTDFSSKYDYNFILTKDIIEDSEGNLYLKTSTSLLYYSKGKLEPVKVFNTDGQPLDIFYDSSPYLVNDTLLVSGPGTFSLVHKGKWIKSVSVKIKIAGNASPIFTPSGFWFHNDFRIYHSRTFDGIPNAKPLFNDVTSLNFSYINNNLYAITLNKGIIKINGNFTYQTLFNLKNVTLTFWSSLLIDQEGNYLVGTQLDGLIYAKKKFLFTLDKSYGLQSSNTYAIFRSSTNDIWIGQNPGLNKISNGKLITYGSDKSVLPYVWGLTEDKNKNIWMSTNAHGLYKIDPKENIENLSLKNPEIGNIFFSAYTDKKGRLWFGTIGKILRFENEKFHQYSPLNLRDNIYRNILEDEKGILWFASDFGLVKYENDSFTILDSIDAKFSRSLYIDKKSRLWIGTYGNGIRIKIGEKYLILTSRHGLFSNIISAIVEDNKGYFWFTTNTGLFKVSEDEINRFINGTVKTVTSINYGIDEGLSNIEFNGGCQPSWMRDDEGNLWFPSFSGPVVVDIKSLKVSNGSPKVFIDDLVYEDSIYYPGDNIVLPHDYSQFTINFYSSSFSSPNNVRFKYRLVGGKDEWIDIGRRRRVHFQKMPFGDYEFQVISSDSYGNWSSTPASIKFTVQAIFWETPYFYTIASLLVILSVFLFFFVRLKTAKRTQAKLEQIVSERTESLKIAKEAAEQLAHEEKLLRSKSEEENRQKIELLRIVSHDLKNPVFAVQGFSEMLLEDGNLSEEDHQSVEMIHDASERLKELITQLLNFSRFEGGQFVIDKLEINVVNEVNKIISRYQRTADKKEQTIISEFPTNSISLFVDPTLFSQIIENLLSNSIKYSKNGKSIFVSVKEIDSEVQIAIRDEGAGFSKEDLNNLYKPFVKLSSLPTAGESSSGLGLTIVKRFVELNDGEISLESEKGKGSTFTVKFKKYNRG
>610-54 # 275300 # 277489 # 1 # ID=6_241;partial=00;start_type=ATG;rbs_motif=GGA/GAG/AGG;rbs_spacer=5-10bp;gc_cont=0.332
MFNTIQRRLTLLITTLLLLIFAVIYFIQRESYKTADYIAKLEGEKLSSLLKGSIDASGKRQFQFNYDYSYWGEMVSFTKTLDPEWAKINLEEPISTYGYTSAYVINVDFKQIYSTTKKNHDELDKFFISPSELKNILKKTWFPHFFYNTNQGITEVFISPIQPSEDVERTSTPQGWLITTRLFDQNYLDEIKNLTYSDSVSVIAELDSLNIITRRATEEKVIWAAYPFLNWNNSQSGYLLVLNNNLALNEYLNSISNYIPTILIVALLILIIISVWIHLNIGKSISLLASALSTGSMVHLGEVMSSRTEFGALAKLIRDYFEQQNKLREEVKVREATERELLKIKSSLEDRVSERTKELIITTSQIEHEKNQTKLYLDNAGAIICLLDHEGEIKLINKKGLEILGYNDDELIGKNWFNILVPPEEKQERFDNHRNSFQKTIINYGIIRSIITKDQKKKILLFTENYSLPLINDELIMLFSATDVTELKNIESDLRNEKIRVEELQKTQQNFFANMSHELRTPLFGILGYSQMLLEKTSDETLLRMGEVINKSGKRLLDTLNKVLNLSKIESKLYIPSASLFDLVELIEETYNLFKPEAEKKNLLLTFNHTFEKWEINSDRTMIRDIFNNLVHNAIKFTDSGSITIEAEFFDNYSNIRVIDTGIGIPEKSQSLIFEQFRQVSEGFGRSFEGTGLGLAITHKYINLLGGKISIISKENEGSTFSVVLPRDL
>610-55 # 312595 # 314148 # 1 # ID=6_271;partial=00;start_type=ATG;rbs_motif=None;rbs_spacer=None;gc_cont=0.319
MNRKKLKFIVALMVAAVAGLIAIQIYWIVTLIKIEEERFNRTVNDALFYSVQKLEKKEVFKAITQKASGDKDFLFFVKNADSTTFTWNYKDTSRKVKYLNIVEKKIDTIKGDGKPKTDSLHIRIVAPSPNLKIMLDDGNGKKKQQTNKNRRKILVQEVVTELINENKLKPIHERINPQELNNILKNEFENRGIDLQFSFGIKSTSNNLFSVLPIKSDSLNLANSKHSTFLFPEEIIGTPSQLLVYFPNVNSFIISKISLMLIVALLLTLVISGVFYKTVQMFLQQKRITEIKNDLINNITHEFKTPLSTISLACEALNEPALVNNSESLGKYASIIREENIRLQTMVDSILNAALSEKESFNLKNERVDIHDIIRQSVQKISSLERDSKLKINLELNAAVCPIWGDSFHLNNMFSNLFDNSIKYNQNNPTINISTHNENQKIIIRVSDNGIGISKEHINKIFDSFYRVQSGNIQNVRGNGIGLSYVKKIVIAHGGIIRVNSEPGKGSTFIIELPISR
>610-56 # 344739 # 346862 # -1 # ID=6_294;partial=00;start_type=ATG;rbs_motif=None;rbs_spacer=None;gc_cont=0.343
MNAFEKNIANKSFLKIIEELNSWDYSDKTMNEIISVGLNLFRNFPEFNSVSLFMIDENTFDFHLKITTEENFDHVNGIFNDAVEDGTVAKILTTGQILVGKKNKFLPEGIIDIFLPLISGNQVVGIIILYINDELTDHYSFFTLCEVYTRTLSLILSNRQKQIEIDRLKIIADQAQSQKVNNAVKDKKVLNAILNSLNIGIMIVEQKTKKILDINLFGANFIGVDKNKIIGSLSSDYFYFADETGKTKIDVITNDSLLKRKDGKLIPVILYSTTLITGGVTYSIESFIDISERKKAEDALQLASFQLEHRVEERTKELLEINSKLEQEVSDRKKAEDDLQKIYWAVHNSPSAVIITDTEGIIEYVNPRFCSITGYKFEEVVGRNPRFLKGGDLTDEQYKVLWTSLKNGREWKGEFRNRKKNGELFWVSASISAVINETGEATHYMGLQEDITRQKNNFEALILAKQAAEQSDRLKTSIIANLSHELRTPLIAIMGYSQFMMSELEEESMLEMASDINLSGKRLLKTLNNLLYLSHIESISMELTLLNTNIVNIVSSVFEDHKKLAIAKNLDYTFETQSKGMYSAIDEELFKNALENIVDNAIKFTLAGKVKIKLETAFFERILWNVIIVEDTGVGISRDEMSKIFEAFQQLSEGYARSFEGCGLGLTITQKIIDILRGRLVIDSQPKEGSKFAIWLPAQNLEVKPGN
>610-57 # 383126 # 383992 # 1 # ID=6_328;partial=00;start_type=TTG;rbs_motif=None;rbs_spacer=None;gc_cont=0.333
MIFINSVHSLLTNNSNKSNNSILKENNTEEKLRLLVAEQQELNRQLKESQDELHKLNANKDRLISIIAHDLRSPFNSLLNFSEFLVEDIDELPKEEIKLFAQKINEAANNLFTLLENLLQWSRMESGKFPFHPGKLNLRYKINQVIKLFIDIAEIKKVKIINNVPETCIAFADEDMMFSVIQNLLSNAIKFSKDNGEIIFDGVVENNVIKISVNDTGVGIKEDDLAKLFRNDIRHSTYGTHDEKGSGLGLMICKEMVEKNNGEISVTSKFEEGTTFSFTLPTFSAQQN
>610-58 # 440111 # 442012 # 1 # ID=6_369;partial=00;start_type=GTG;rbs_motif=None;rbs_spacer=None;gc_cont=0.346
MKKKTNTTENLIFPGAEFFYQNLAPMLLTHKDSSIIPNKKLLDLLGPEYDFGDVFFQNIDLYDPRNVKITSEALPFLSNDSTSVLDFLFKLSDANIGDRWFRVDTFNVPDSDVNKVSFFHDVTEAKEQEQSISETLNSIQTVFYSSNAEGTDYNFISDAVRTLFGFTPEEIYGNKTKMLRSIYSDDFMNFKRFIKKLKAGTDAVVEYRMKDRFGKEHWIRHSGIPIKKGGVIVRVVGTLSDITEEKFIQLKLVKSEERFRLLVDTADDLIFILDGFGYFWMVNKNGARALGYTPEEMKGRHFLEFIDKEYENKITEAFSKILVTEDITTFEAVFLDRFDRAITFEINAKPVMNEGEITGMLSIGRNISRRKADEQKIKDLNSKLIEANRIIAIERERARHKITVLEELNKLKSEFISNVSHELRTPLASIVGFAETIESDSELPPESVKEFSNIILTEGKRLARLINDLLDFSKLDTGVEELHKESTNIVELATQIINSFKDAMDEKKISVTTEFAAKEIEIKLDKDRISKVLFNLLSNALKFTNPGGRISVLIQDFDSEVEIAVSDTGVGIPEKEIPNLFQKFTKVQRIGAQVGGTGFGLVTVKQIVDLHKGIIKVSSEVDRGSTFIIRLPK
>610-59 # 37082 # 38221 # 1 # ID=7_29;partial=00;start_type=ATG;rbs_motif=GGA/GAG/AGG;rbs_spacer=11-12bp;gc_cont=0.344
MQIAKVKTVTTPNVLIPITSDEKPEISRELQEKWQKVLDLAAKIIGVPSGLITKFHPTELEVFLTSKTENNPLPQNLKLELGLGWYCENVTGTREKTIVPNALAMEDWKENPSVPFNLLSYMGIPILWPDGEVFGTFCMLDLKEHNYPEIYQELLESLREVIQNDLKSLVNYRRIENDLAHKEILLKEIHHRVKNHFNLLINTLHLHSFLEPNNVDTDKLIQNLQSRISAIALIHDKLYKSLSIENILIGDYLSELAKHIVSTLSLKKVEIICETDPIEITADVSVPLGIIISELVTNSIKYAFKDEPAPKITLVIRKSADKNIFISYMDNGIGFSKGMNPLESSSLGMTLINHSAQQLKGEFSIKGEGGFTFELNFKS
>610-60 # 91315 # 92364 # -1 # ID=7_83;partial=00;start_type=ATG;rbs_motif=AGGA;rbs_spacer=5-10bp;gc_cont=0.310
MSNPFLRNKKILSVYYPIWIALFLIHMSLLSYFVNVSLMSAALDSLISNGLYLFIGIGIWYTVKFNSIENYSSNKILINHVTGSILTSAIWILSIYFILNPVFSDNKTYLLFLESSLIWRFLIGILFYAVFAAIYYVIIYYNNFQEKLLKESELNALVKEAELSALKYQINPHFIFNSLNSISSLTLSNPKLAREMTIKLSSFMRNTISKNEKQKKPLREEISNAKLYLEIEKIRFADKFEFNDEISEECGAIEVPGMILQPLMENAIKHGVYESLAKVIIKLYCRDENDYFVIVVENNFDPESVPKKGEGIGLKNIRSRLKLIYNYDNLLRTEQEKNTFRASIFIPKI
>610-61 # 5365 # 8457 # 1 # ID=8_5;partial=00;start_type=ATG;rbs_motif=GGA/GAG/AGG;rbs_spacer=11-12bp;gc_cont=0.347
MNNCVNELFLLTTNLSQLQNKELVKKLFLESLNSIFLNGEFTWDEEEESKHPKEHHVIICTRNKSFGKLTFNSRLMAEAESYAMIQNAAKILAVILEKIDSDELLLDQKNKLQKFVDEQTKDLIASRDEIKSITENSPDIIQRFDRQARHLFVNSHVYSITGIKPDEFIGKTHKELGFNKVQSDYWENKIEEVFETKVMLETDFEFQHDDKTIIFNLRLIPEFDGSGEVATVLSIARDITESKKHEAKLIDSERNIKETHKIAHLGNWELNHISNKLIWSEGIFEIFEIKETDFVATYEAFLNSIHPEDRDFVNNAYKESLLNKIPYEISHRLKMNDGRIKWVNEICRTEFDDKGNPIRSIGIVQDITERKQYELALKESEERYKRITSGLTDYFYTVKIKDGNVFETIHNEACLTVTGYSSQDFNNDPYLWINMVFPEDRDWVAAISSKILNGSDVPPIEHRIICKDGKVKWINHTHIPHFNSKGEIDSYDGLIKDITERMYIKEALQENENKMRLIVEGTPYLFFYTQDPNAIVTYVSPSVERITGHSVEEWIGQSHWFATDNEINELAKIATRAHLRGEFTTGPVIVEIEHAKKHPVLLETYENPMIVNGIVVGVQGVAHDITERINAEAKVNNERNMLRTLIDHLPESVHIYIKDKQSRYVINNRSHLISLGLSRQEDAVGKTSLDFFKKENAEVYIADEQEVIRTGIPIIEKEEYSFNHQYPGERIHLTTKVPIRDLKGEVIGIVGMSNDITERKHSEIELDNYRHHLEDLVRTRTEELERANESLRSLVEKEKELSEIKSRFISTTSHEFRTPLTSILSSVELLKRLGVKWSDEKKNEHYNRIIGSVDYLTNLLDDILTLNRADSGKIIFNPEKINFYALVESCLTDARLLMTSAHELKYNYRSKHKEFFLDPKLMRFVFNNLLSNAIKFSPDGGIIDLNISVMKNKLLIKVSDHGLGIPKEELENIFDSFYRSKKVSAISGSGLGLAIVKRSVDLHNGEIVVKSELNKGTTFIVTLPLLSTAE
>610-62 # 9802 # 13521 # 1 # ID=8_7;partial=00;start_type=ATG;rbs_motif=GGA/GAG/AGG;rbs_spacer=5-10bp;gc_cont=0.374
MDYKLEEIVDVKLIQELQEKLNVIYSFPSAIIDNDGKVLTAVAWQDICTKFHRINPESEKECIKSDHYIFEHLKEANPAVSYKCPHGLVDNATPIIIDGKHYGNFFTGQFFLETKPDMEFFRQQAKKFGFDEASYLEAVQKVPVWSEEKLHQYLDFIKGFIEIIASIGLKNLKEIETNQRIKESERLLEEEKQRLANIIEGTNAGTWEWNIKTGETIFNERWANIIGYTLDELSPISINTWLNFAHPDDIKKSGEILEKHFKGELDYYEIESRMKHKNGNWVWVLDRGKVYEWDEAGTPVKMAGTHQDITDRKLIEEKLSDAMRLAKLGHWELDLATNIFTFSDEFYSILHTNAKEMGGYKVAAADYASRFLHPEDSYLVKLETEKAVLSSDPNYFSTLDHRVFFGDGNYGYMTVNIRVQRDSLGKAVKTYGVNQDITERKLVEETLRISESRYALLIQNLDAGIVIHAPDTSIIMNNQRASEILGLSDTQLRGKAATDPSWRFVNEQRIPLTHDEYPVNRVLANKQPIKDQLVGIHQPGQSCFVWATVSGFPVLNESGEITEILISFFDITEQKQAEIALSNKERYQRALLDNFPFAVWLKDTESRFLAVNQTFANTFKIPSADMLIGKTDFDIAIQSVAELYRANDRAVMLSRQKQVNEEIVAGLGELNWAETYKAPVVSESGELLGTVGFFRDISERKLAEQALIKSEAIKNAMVSNLSDVIVIIDKNGINKYKSPNVTKLFGWNPEELVGKNTWDNIHPDDLEAGQKFLGTILTEPNATGTTELRYKRKDGNYVWIEISVINLLHDKYIDGILGNYKDITERKQAEVALAQSRSELKAIYEYSPVMMCLVDENRQIIFANPAFTTLTGTTEEFLKGGYACGVFGCINAMDDVRGCGFGSNCQNCQLRIAMDDTLKNGTGHTNVEYHTTLLHNGETRKVSLLGSTALIESDSHRNLLLCLHDITERKQAEIDLESHRNHLEDLVKVRTDELEKANDSLRKVVDKERELNELKSRFLSTTSHEFRTPLTAVLSSTELLQRFGTKWSDEKKDEHYNRIITSVEYLTKLLDDILTLNRAESGKISYQPEPVDLHKLAEECLKDAKLFMNEKHEPKFNYKSKQKEFQLDPKLMKFVFNNLLSNAAKYSPQGGLVELKISLNKMHILIQVSDEGIGVPPEDLDKIFEAFYRTKTTNEIAGTGLGLSIVKRAVDFHGGEIKVESELGKGTRFLVQIPIVESK
>610-63 # 17342 # 20884 # 1 # ID=8_10;partial=00;start_type=ATG;rbs_motif=None;rbs_spacer=None;gc_cont=0.312
MNCTNQSCIAQNFCALGTIEINLKTKLVNISDKFYSISGYKKNDLISKDLQFWDLIFEEDKANLKDAIERVKSKSRKTRTNFRIKCNDGNLKWISLLLSVSVFENGIPTEIIGIQNDISEQMEELEFLNDINIKFSKLIENFSGGILMEDESRKIFYVNKDFLNLFSIPTTPSNLIGSDCKKSTELVKNLFTDPDDFITSTENCFINNQPIYGQIFKMRSGVILERDFIPIIEKNESKGYLWLYRDITKLKQHEEELKFRIGFEQVIINLSAKFINLDWNNIDKEIEESLGIIGKLISADRSYIFLFSDDLSIMNNTHEWTAEGVSQEKDNLQNIPTAVFPWWMNKLTNNEIIHIPSVNELPEEANAEKEILEPQGIKSLVVIPLVYLNVVIGYMGFDSVNEYKVWSSDSIKILSITGNVITNAIKRKESEEALSKSEERYKLISHLVSDFALTYQIDKSNNIIIEWATESTNRFLGISSGNVYSIEMFNKNIHVDDLNYVIQKREKLRYSSHIQSEYRIILPNGDSRWIKEFGLSESMGRNNSGRYHIAAQDITESKLYEERLQIERTLFRTIIDNIPDPIYVKDLDGKKVLVNAAEMEVLGVKNINDIVGKTDFDFYPPESAEATKIEDELVMKSGNSILSKEGYVVTRNGEKLWFIGNKIPLYDNYGKISGLVGISYNITNRKKSEEALKISEAKYKDVVNSVREVIFQTNIKGEWVFLNNAWKEITGYEIDESIGKNSNQFVIEKDRVTNTSLINSIVTGENDQIRYEIRFLTKYNEIKWVEVYARGIIRNKYDIVGISGTINDITLRKQSDEEIRKLTRAVETSPTGIILATLDGKITYVNPGFVNIGNYDNMSEFIGKKFFDFTTNESTKALTREILPSLNVGEVWNGETLIKTASGDFIPIEMICTMIPDENNDPQYILANFYDITHRKKAELEIKNALKKEKEVNELKSKFISMVSHEFRTPLAAILSSSDLLDLYWDKWTTEKRSSLLLKIKKSIKDLIEMLNDVTEINRAESGKVKINNERINVVSFLNELLEELYSGYPQHPKVQLKISENNIFAITDKKLLRQIFVNLISNAIKYTDINKNIYISLIINNATLVFSVKDEGIGIPEEDAKYLFEPFMRSKNAVKIKGTGLGLSITKRAVELLNATIEFESRENYGSTFVVKIPTNNYI
>610-64 # 21745 # 22884 # 1 # ID=8_12;partial=00;start_type=ATG;rbs_motif=AGGAG;rbs_spacer=5-10bp;gc_cont=0.339
MKKILVVEDSDTVRENLVDLLETNDYKVFSSDNGHEGYQLAYAELPDLIISDIMMPSMNGFQLLESLRNNPKTQNIPVIFLSAKSSMNEIREGMNSGVDDYITKPFDAKDVLQAVEVRLSKKDIMEAKFENTYRTISGYIPHELRTPLVSIIGFTNILIEEFDEISAHEAKDMLMKMKNASKRLHRTVEKFVLFNEAELMNSQTKKYDFFLSKRTEVQEILFDYLATEKQRTVELKHTLNIEPVHANIRIAAEHFDVIFGELIENAVKFSSPGKPIDISSIDEPEYLTIKIKNYGRGMTGEEIDNTAPFVQHNRPLLEQQGSGLGIIIVKKLCQFYGADFSINSVANVFTEVVVKFKKSCCSSAPIDIMAKSKNKSNEN
>610-65 # 25871 # 29302 # 1 # ID=8_15;partial=00;start_type=ATG;rbs_motif=None;rbs_spacer=None;gc_cont=0.382
MKKETVPYLKRSFTMLMVLWTFTIVLIFYLSFISEKKTVFNLAAHQSRASFDKDIQYRLWATRHGGVYVPQTENTPPNPDLANIPERDITTPSGRKLTLMNPAYMTRQVFEISKERFGYIGHITSLNPLRKENAADEWEKRSLTSFARGVKEVIEITDFNGEPHVRFMAPFITEKGCLKCHESQGYKVGDIRGGISISFPLQPFDEMFWSNMQGNILSLIGIWLTGMGGLFFAFKKMQVTIAEKEQLNEEVKNNERMLNSLLNGIKESALLIDVKGKVLAANDTVDDRINNGHRDIVGKNVYDLLDSDVAKARQKYVEELIRTGKALQFEDVRNNRVISNSISPVLESNGIISKIALIGYDITDQRKNALALMETEERFTLAMKASNDGLFDWNLLTNEIYYSPRWKSILGYEDHELPNDFSVWETNTDHEDVQRSWKLQQKLISRQIDRFVMEFKMKHKDGNWVDILSRAEAIFDETGKAVRIIGTHTDITERKLAEEELRIHKELLSETESIGKVGGWSFNIDTMELKWTDEVYRIHEVEISANPSVDAGINYYTEESKPIIDKAVRRAIEYGENYDLELEIITAKGNTRAVHTIGKADLMNRRIYGFFQDITERKRAEKILQQAEQRLQLANKATNDVIWDWDVVTDMQQWNEAGTVVFGWTEIVERPVNAEWWVQRVHTDDRQRVHDSFFTVLHNPLSDVWHDEYRFLKADGTYADVLDRGYVLRNEQGNAIRMVGAMLDITERKRAEEKLQEREANLRSIVENSPVGYYAYTLESDNRLVFSMFNPSADKILHISHQQFIGKDILDAFPALAGTGVSEMYIAIAKGELQTQNFEVPYNDKGINGTFEVRAFQGLSGQVIVNFTDITERKLAEIELEKHRNHLEELVKVRTKELEQANESLKKVVDKEKELNELKSRFLSTTSHEFRTPLTSILSSTELLQRFGIKWSDEKKEEHYNRIIASVEYLTKLLDDILTLNRAESGKISYQPETVNLHDLSQECLIDAKLLMNDIHEPMFNYTSRKKEFQLDPKLMKFVLNNLLSNAAKYSPQGGKVELNISTDKKHILIEVIDEGIGIPPEDIQKIYDAFYRTKTANEIAGTGLGLAIVKRAVDLHGGEIKVESKLGEGTRFLVQIPILESK
>610-66 # 29953 # 33687 # 1 # ID=8_17;partial=00;start_type=ATG;rbs_motif=GGA/GAG/AGG;rbs_spacer=5-10bp;gc_cont=0.350
MNHKLEDIVDVKLIQELQEKLNVIYSFPSAIIDNDGKVLTAVAWQDICTKFHRVNTESEKECIKSDQYILEHLNEANPAVSYKCPHGLVDNATPIIINGKHYGNFFTGQFFLETKPDIEFFRQQAIKFGFDEVSYLEAVQKVPIWSEEKLHQYLDFIKGFIEIIAGIGLKNLKEIESNKQLELAYEKLQQENEERKQAETAYNESSQFNKQVINNAQVGIIVYDLNLKYQVWNPFMENISGIPASEVLGKHPMEVFPFLKDVGMIEILERALKGEIIESIDFPFHVASTGKKGWTSDKTAPLCNSEGEIIGAIATVRDITERKRAEDALRESERKNKAWIENSPVCTKIVDLDFNLQFMSESGIRELRIDNINEFYGKPYPFYFYPDSFKIPMRDNLRKAKETGEIITQEASVNDIEGNKLWYHSTIVPVKNDHGILDYLLVVSLETTNRKKAELALIEAIEKVEKSEERFKLAMKASNDGLFDWNLITNETYYSPRWKSMLGYKDNELPNDFSIWENYTDPDDVKKTWEIIRRLISKQIDRFSIEFKMKHKDGHWVDILARAEAIFNENGKAVRIIGTHTDITERKQIENLLIENDKKVNSLVEKFNISQNQAKIGSWEWDLQTNNIWWSEETYKIFGVTPSDYKPDFETNGKFLHPDDQKEYASTFAKCLESGEELNFDVRLITPSGEIKYCNARGKASYNSNDQPVIFSGVIADITERKLVEKKLYESEAKYRLQFQNMSSYNSIYEVVTDIEGNPCDFRFVMVNQAYETYVGKRAADLIGKTLLEVYPETEQYWIDKMVEAVITEKPLYIENYSKVMNTYTDIELYVPQKGQLAMISSNINDRKIAEEAVRKSEAIKNAMVSNISDVIVIIDSNGINKYKSPNVTKLFGWNPEELVGKNTWDNIHPDDLEAGQKFLGTILSEPNATGTTELRYKRKDGNYVWIEINVINLLDDNYINGILGNYKDITERKQAEMDLEMHKNHLEELVKVRTEELEKANYSLQQIVDKEKELNEMKSRFLSTTSHEFRTPLTSILSSSELIQRFGSKWSDEKRSEHLNRIIISVEYLTRLLDDILTLNRADSGKISFNPEKLNLHQFANDCLLDAELLMTDMHELKFNYKSKQNEFQLDPKLMKFIFNNLLSNAAKYSPKGGLVELNISTDKKRILIEVSDQGIGIPSDETDKIFESFYRTKHTNNIAGTGLGLAIVKRAVDLHGGEIKVESELGKGTTFTVKIPIAAGIR
>610-67 # 33763 # 35493 # -1 # ID=8_18;partial=00;start_type=ATG;rbs_motif=AGxAG;rbs_spacer=5-10bp;gc_cont=0.321
MDYMDKASLRAKAEERIKFIESIPENMNQEQLLKLAQELQVYKIELEIQNEELLKAQGRINNSFERFYSLFHNAPVGYLICNKVGIITKANATFYHMTNFEDDVVGKAVVDFLVEEDRELFLSRYKAFFKSPSNKQIEVRIKTRLNTHLFCRLEGKLFNIKIDDEEGNLELLISFSDITETKRTHKTLSESENKFRRYVENVSVGVLVSDQNGKHIDSNPFIENMLGYSKSELYTTSISDIVDEVMIREAENHFHELVAKGFAKGEFLIKKKNGEKFWAIVTASKISEEKFLAIFKDITELKNYKEHLHELVNSRTQQLDLANKSLLNEVKLKQLAEQKLKESLAKEKELNQLKSRFISTASHEFRTPLTAILSSTELIQRHIKNNSDEKINLHLSRIQDSVDRLILLMDEVITLNRADSGKQQLNFAEIDFKFYCKDLVEQVMENNLSHIIRHVYICEKDKYNLDKKQLDLILQNLFSNAVKYSPKGGVIEFIVKSNDREIEIRIKDSGIGIPENDLLKVFETFYRASNVEAISGSGLGLSIVKNAVDLHKGRIEIESKVGVGTTFIVFIPVISC
>610-68 # 35508 # 36797 # -1 # ID=8_19;partial=00;start_type=GTG;rbs_motif=GGA/GAG/AGG;rbs_spacer=5-10bp;gc_cont=0.316
MRKNEDYLLELKEKAELLVQQVEINRKDLSFDEVQKIIHDFHVYQIELELQNEELRNISNQLDKTVQQFYHLYHNTPVSHLVLDENEIITHANDTFCNLTGKSLGEIIRKPFSYFIAQSNRNEFNARYKAFFKNPLNKIVETKLILSNSKVIDVRIEAAQISSDSINLGKYNTPLLLITILDITDIKIAQQKREESEKQLKELNEDRDKFFSIIAHDLRSPFSGFLGMLSLFKDESESFNDQNKLLVRAVYDSAKGVYELLDNLLNWASAQTGRLVLNPSLVELNSLIHETVKVHLNSADFKGVKFKLELNDVFNIKIDVNLFNTILRNLIGNAIKYSNSGGEIFIQTKKLQSNSIELIIKDKGVGIPETILNRLFKPGEIVSVRGTKDEKGTGLGLIICKEFVQLLNGELKVESVLGEGTTIYVTIPQ
>610-69 # 77074 # 79329 # -1 # ID=8_53;partial=00;start_type=GTG;rbs_motif=GGA/GAG/AGG;rbs_spacer=5-10bp;gc_cont=0.351
MSKTESHSRNSTTSEQKKHDFFKEEANKLLIEPFTALAWFTTFAGILALVFEVRYFSQLTTKVHLIYISRLSAVSIAFILLVVANTKLGKKHPVFLVHLLLLSIICSFGVMIYLIPNTLVFNSQLISLILFTASLFLSWEVSNQIFVAIYYNLVFGVSIVMNTKSVYLLPNIVESVILVIIISLMAIVASYINYKLRQDAAFKNFEVSLSEKKFRNLFENSAEGIFQFAKDGKFVTANPAFLKMLGFSTEEEIKKINFASDIFKRKSDWELLEKLLEKQGKVRNYRVPITKKDGSEITVRMNVRLSDEDDFANSFLEGSLQDITQQVLAEQDKQKALDALRLEKLKADTVAKKAQQESSFKSKFLASMSHEVRTPMNSVMGFLTLIENDLFESKEELKGFAKDARTSAESLLDIINGILDISKIEAGKMDLDIYEFNLENELKKVNSIITQPAKNKGLAYEVFIDPTIPVKLFGDSTRIRQIVINLLSNAVKFTEVGKVSLSVNVQSRSDEHVDLLFVVQDTGHGIPSEKVNLLFEPYVQVKTKKGSKEGTGLGLVIAKEFVKLMHGQISVESKVGFGTKFTFNIKLRLNMDAKIAETEIEHSQVSNKNEPVQSLIDLTEKPVEQKKKKKLLLVEDNPISQNLELKILREVGYDVDAVSTGQDAIDHVVTENYNLVLMDVEMTDMDGIAATKKIRDLRSSASRIPIIAVTAHSSMKDRERCLAAGMDDYIAKPINIHFLKITIDQWLNSGR
>610-70 # 91077 # 92930 # 1 # ID=8_66;partial=00;start_type=ATG;rbs_motif=None;rbs_spacer=None;gc_cont=0.348
MFRKIGLKLILVVSLTAIVIIGVYSYINVKAQSDVLQAEIERHGNELSEILKSSIHQQMMYNQREHLRETIKSVGTNYAIKDIRILNKVGEIIHSPHAEDIGKMVDKDAESCYACHAANEPLERLTIKERTRIFKMHTDSSRILGIINPIYNEKSCYEAECHAHPESATVLGVLDLTIPLDEVDKQIRENEKREVIFALIAITGIGFIIGFFVKRWVDYPVKELVKATDQVSAGNLNYRIKNLGSDELGRLSTSFNNMTKNLSEMREQLFQSDKLASLGQLAAGVAHEINNPLTGVLTYSSFLLKRTKDNPEMQEDLKVIVRETMRSREIVKGLLDFARQSTPKKMPIDLNEVIERSILVANNQLKINHIQLAKELDSELPKLTADANQLEQVFINLLVNAIDAIKSNGKITIKTSLLSLSPKGITHIKKAVCGKTHSLMDSNYKIGGMSSIKLKIRSNGNEGFAHLDPLYGSGRHYFGITKDKNNIQLSCPTCDTSLIDKSKNCPECGGPIYKIHVPEKGFVEGCASFKDNWQVWEHVEFGGQKKFIEIKVSDNGSGIPAENLSKIFDPFFSTKGQKGTGLGLSVIWGIIDNHNGTINVESEIDKGTTFSIRLPQA
>610-71 # 107182 # 108528 # 1 # ID=8_77;partial=00;start_type=ATG;rbs_motif=GGA/GAG/AGG;rbs_spacer=5-10bp;gc_cont=0.324
MGYKLNNFRIQIISRLLLIIVNVFFIFHFYFLSSIFSTTFLGVVLVFQVIYLIKYVDYSNRSLINFLRGINYSDFSQNISISNLGNYFGELSDEMNKVLNNFKNARMEKEESLRYLETVIDHVGIGLISFNTKGEVEIINRSAKKILKIHHLRNLSSLDKIGSGLGRFLFQLSPGTKNTFKYSDNGEIVQLMVHGTEFRMRNQDLKLISLYNIQAELEEKEIEAWQKLIRVLTHEIMNSITPISSLAATANSLLKNNANNLDTKPDTISDINDALNTIQKRSEGLVNFVNKFRDISKIYKPNLQSVKLSELFYRIRLLVESILTGSNINFEISIHPENIEIMVDQELLEHVIINLIKNSIEALGSSVNGFIKVSAEINERGKAAIKVEDNGPGISEETIDRVFVPFYSTKKEGSGIGLSISQSIIRAHGGSISVQSTPNSETTFTIIL
>610-72 # 157233 # 157649 # -1 # ID=8_121;partial=00;start_type=GTG;rbs_motif=None;rbs_spacer=None;gc_cont=0.338
MTEKKFSLLSDYDQVGPCIDEIIAHLSNQGVEQFTCNAITISLTEAINNVIKHSYKGEPNHLIEVKVSKIDNLLNIVIVDSGSPRPNLDVRELDFDPSDIDNLPEGGMGLFIIKQLMDEMSYYSINGENYFALKKWLY
>610-73 # 167527 # 171297 # -1 # ID=8_128;partial=00;start_type=ATG;rbs_motif=None;rbs_spacer=None;gc_cont=0.311
MLEKLTPKLRIQLILLAVFVSMWILSGFILPRLISSIQGNWEKRLSNRINEIKLSIHEYFSEQENELFKSQQEFLSILANKSDKKLTIDDYFEALEESKEFNATILVFDKSQKLIYWNNDNFLENSVHKLDLSTLPQTIVIENKLQTFLCNLSQFDFATDKYYLIVGKLVDDKSFNSSGKAVLDLSSNLSIQNNVSINIQFNNSDVPRDGRLFIVDINNSANQKIGIAVCDKPSINSELQLISENFYLAQSVLFILTLFILIWIGIGRVKSKEWLWLITVSTSLIAMRIVLFYFNIPSKYFNNSLTDSANFSSTFGFGIVRSPLELFITVVTGFIIITLINEKTKSINFSFKKRSPFSVILLFVLATFLILLFYRGIGASIRSVIFDSSLLYFKDFTIIPSAPIFLMSLNILLIGSAGIMAALLIVKVNYSILPNSISPKLKLLIMLVWFQIAGILFDYFQREPQGTPIIRVVFLLVIVAVFYFNQQSKLEGIRYYVLTLLCSSLITINLLTYYNSELERESLKTAAHEIKRVNKEFTLFMINQTLTFLGEDNDLKIMLIKKEYNSAAAYKYWLGSLLSKEMLVCSFKIYNSQKEVISQFATTKFNNMSVASNFEDSLTVAEYQNLFKPVTTLAGSIPLWNGSEICGYVFIEVLNPEQLFPSQVYEFVEKINPQLQQNKLEYSKYNLFELQKEEIVRSYARISLNEEIINILSTMELSNLNEGWLNYFYDGEKYLVYVLENEDGGRIITIKEYENISWNLSNFFKVFLTHAIIILLVLAGYILINFGKSNLFAFSFRTKITTVLIIVSILPLFGIAQYFRILSDDNRIDSTKEYLSTMSQKINDYYYDYYTDGMLNDTFIFEEIHNKFGYNYSVYSGDKLIYSSYNDLIDAGLQEKSLPYLVSKQLSSEAIKKHFVIENEEQIVLLSNLEANPIYILKLDNYNNKYKAQFGAGELDLFIFGMVSFMLLVLIIISTLLAKEISRPIQKLIKATKSVGSGDYSMQITNTYRGEIGELIYGFNSMVKKINEGQSEIALLEREAAWKEMAKQVAHEIKNPLTPIKLSIQQLIIAYRDKSPKFELIFDKVTTTVLTQIDILTNIASEFSAFARMPKQAIKKVDILNSINEIITLFADENVNITVNSNLETLLINADKDSISRLFINLVRNSIQAESKIIIINVDENEASYFIRIIDDGIGIRKEDINKVFDENYTTKNDGMGIGLSMVQKIIESINGNIVVEKSSESGTTFLITLSKNSNV
>610-74 # 77322 # 82946 # 1 # ID=9_60;partial=00;start_type=ATG;rbs_motif=GGA/GAG/AGG;rbs_spacer=5-10bp;gc_cont=0.356
MAKRKVDERLIELENLKKENSELKSLLQSQNVRYERTDETITKERATLLQINDFSLKLANLPHNELFPFIASQIKSIFGVKAALINTYDEATSELVLQFTTLSDEENSNLTKLLGGKLLNKRTHVSKKEHERILSNIYEKIASINELTFGAIPDIIGKSVEKLFGIDWFAALALVHNEKLAGTIILAGDKTQSYPEKEIILAFAGIAANALVRKETEEKLLEIEGRYRNIVENSPYGMHIYELQADDKLLFIGANPAADKILGFEHKSKIGLTIEEAFPSLVETEVPSKYKKVIKSNSVWKTEQINYKDDKVIGAFEVFAFRISENQMVARFLEITERIQREQTLKESQEYLAITLNSIGDGVISTDKVGCITNMNPVAETLCGWKLEDAVGKPLDQVFVIVEASSKVKLSNPVEKVIKTGKVVELSNHTLLISKEGKERNISDSAAPILDKDNNIHGVVLVFSDVTEAYNSRKAIQASEERLRLTAQLAKVGGWEIDLQNESLNWAEETFKIHELETKQVPTLAEAKLFYHPDDQLLVSEKIQHATEKGTNFDFEARLITAKKNNIWVRVVGNPIYKDSKLIGLSGMIQDITERKMFEIEIKNEKERIGTILDLVGDPIFVKDNNHQFTLANRAFYEMTGLNKLNVIGRTLADDIPEEEMDSFLNIDRQVLDTGIPDVREEELTINNETKTIITSKVRFIDESGNKYLVGSIHDISERKKNEKIIKESERKYRLLFENNPQPMWVYDLETLSFLAVNDAAVFKYGYSRDEFLQMTIKDIRPSEDISRLLNNVSSVTSGIYNSGVWRHCKKDGSIIFVEITSYVLEFEGRKSELILSNDITDRINAEREKAHFNELMKFVISNTKSSVSVFNTEMNYIYVSDRYFDDFHLTDKNIIGRNHYDIFPDLPQQLRDVHKRALNGETLSGENDILMHKDGSMDWANWTCMPWYKADATIGGVIIYIEVITERRKVEERVKLLAQMVNIAPGGIIIHDFEGQILYANDRAAQMHGCTNEEFINLSLLDIDVPETADLIRTRMTELELNGEINFEGGHRRKDGSIYPVQVYAKKIDWASKPAILSITTDISERKLAEENLKKSEERFSQAIAGTGAGLWDWDMINDRVYFSQQWKSMLGYQNHEVENSFSGWKNLWHPDDAEIIEKAVDDYLQSRSPIYEVVHRLKHKDGDWRWILTRGDIHRDSSGKPVRWIGTNIDITESKKAGEELERTKIQLKESIMQSPLPMVLASAEDFKVKVINKATEDFLLLNANDYLEKTLLEIDVVWQEYTPEGIKVEPDELPLPRALQGMITHSKEMKLVRWDGSIVWQLASGAPIFDSHGKLIAGLLVMQDITERKLAEKAIKESEELYRKLLTTVPDLIIRTDLNGNITFINEFVFPALKFIPRESLLGKNMLSFITTEDLPRAIENTKLMFEGPLGPKEYKLRFEDGEFIDAEVNGDVIYDAENNAVGMVYVVRNITERKQMEIEKQKMFEDLVAAKEKAEEMNKAKSNFFSNMSHELRTPFVGIMGFAELLNNSLKNPNEKFMAEGILKASARMQDTLSKILELSRLESDEIQVEKRLFNANELITDLCDSFKGGALLKKISFEMKLNFENLIMESDDTIIKDIVQNFLNNAIKFTNTGKIELIADVVKTDDEESLVIKVADTGVGIPKEKLDLIWEPFRQASEGLSRRFEGTGLGLSIVKKSAELLGGKLNVESEEGKGSVFTFILPLNKIDAENIFVVQNNEVTVNLFSGKKIIYVEDDEYARDIVERILNGISEIETAATPDEALQKVQSALFDIVLMDINLKHNINGVELAQEIRKLPGYHDKPIVAVTAYASVSEKANFLSKGFTHYIAKPFKKTELISLLNSIFIENKE
>610-75 # 126341 # 127579 # 1 # ID=9_86;partial=00;start_type=ATG;rbs_motif=AGxAGG/AGGxGG;rbs_spacer=5-10bp;gc_cont=0.337
MLYLFIITEAMAFSLNFIQSYLWWGYINIELLYIGTIDAAVIVLILGPALIYLVSQITRFEEYRKEVQVQSKVEQKYRHYIENALDIVTVIDKNGFIKYESPSIEKMLGYQPNELIGKNVFDFLHPDERDYLFKIFKEKIIEHNSSVTLELRFLRRNGTWAILSVSGRNLLHNELVDGIVLNSRDISELKESQVKLSQLLDEKKVLIREIHHRVKNNFQSVSSMLFLQASMLTDESLKEILNVSRNRVHSLAIIHEKLQDSDDVSNVNLRTYFQRLLENIEKSYQSQNQKIKINFNMPEDIVLPVNQSVQVGLIFNEIISNVFKYAFPDNREGVITINFERSKGMHCLMVKDNGIGLPSDFDISQSNRLGLKLIELISKQLNGQFSFTSKEGTEFNLTFPQVSADKLNRIKK
>610-76 # 132108 # 133700 # 1 # ID=9_92;partial=00;start_type=ATG;rbs_motif=None;rbs_spacer=None;gc_cont=0.327
MKTKVLNKLSVRLIISLSFILFTILSAYTYFIITNLDKYLTQSRYESAYNISDIIKKSTRYSMLLNRREDVHQIIKTLRSEIGVEEIRIYDKQGIVIYSTDPKEIFTKVDLRAEACIGCHNSSVPLKQLNDKDKSRIYRTADNKRVLGVINPIQNEPDCSSAECHAHSPQVGILGVLDVAVSLEHLDTIIESSKRNVLITSVLIVIVISFFSGLFITILVNKPINKMRKGIEEVGNGNLDYKIEVDSTNELGQMARRFNEMSSKLNDAYIEIKNWSDTLNEKVNEKTKELKNIYNQVYQIEKLASLGKLSATVAHELNNPLAGILTLSKLVSKKIKTAQNDSEYADILEYLELISNESARCGQIVKDLLIFSHSEPDEFAKENLIKIIDNSVTVINHHLKINGITLVKDYEEELVEIYCNANKIQQALMSLLINSIEAMTNKGKIVIKLAREQSNVVIRIIDEGSGIAEKDLPFIFEPFYSTKEASFGTGLGLAVVYGIISNHNGKIEIEKTSNEGTTFKLVLPQNEQLA
>610-77 # 210634 # 211050 # 1 # ID=9_150;partial=00;start_type=ATG;rbs_motif=GGA/GAG/AGG;rbs_spacer=5-10bp;gc_cont=0.343
MNDNIKLEIKIPKVPDIELVALEGLQLMGGYLGIPNEKIGEAKIIVTEAIINGLEHSGLENPYVNVEFTMTKERLIILVTDFGHGFHPEEVEEPEISKKLSSNNKRGWGLKLMKSMSDDLIIESDDTGTKITIIKNLL
>610-78 # 220892 # 225439 # 1 # ID=9_157;partial=00;start_type=ATG;rbs_motif=AGGA;rbs_spacer=5-10bp;gc_cont=0.367
MAKKIAIAKSPKVKKDSIEKQLAQREAELAIISSVSEAISKQLSIDTIIKIIGDKVRDIFKAEVTEILLLDESANTIHVPYSFYRDYQEAESFQLGEGLTSKIIKSAKPLVLGTFQESLQLGVLVQSEEEKTETYIGVPIIASDKVIGVVSIQSYKKNDYNEEKVRLLTIIATNMGVALQNATLFDETKRLLNETEQRSAELAIINSVGEAMSKQLDVTTVTKIVGDKVKEIFRSEVTEILLLDETSNMIHVPYSFYNGYQVVEPFELGAGLTSKVINSRKPLMFSNLVDQNEAGAITDANVGEADETESYLGVPILFNDKILGVVSIQSYQRNAYNENDVRLLSTLSTNMGVTLQNAKLFEETKRLLTETEQRTAELAIINSVGDAMSKELDINTVTKIVGDKVREIFHTEVTEILLLDHEKGIIEIPYSYYNGYRTFQPFQLGEGLTSKIINSRKPLLLNNIEDQIKQGAIIQSDEDKTESYMGVPILFAEKVLGVVSIQSYQQNAYNENNVRLLSTLSANMGIALQNARLFDSTNKLLEESKQQAIELGIINSVGEGLAKQLDFQAIVDLVGEKIREVFNAQVVSISTYNANDDTIHHRYVVEKEERYYFDHPIGIDPDRKEIVETKKPLIFGSSQEIIEHSGEQVLEGEMPESFLGVPIIHNQTTTGIITIQDLDRKNLYSEKDGQLLLTLASNMGVALENARLFEETKRLLNETQQRNVELAILNAIQEGLVMEMNFNSIINLVGDKFREALGFLDLGIRIYDKEKNILHFPYEYEHGEKLQIDSMEPTPLSKYVLDSGKMLLLKKNTNEEKEKLGIFGKTTIPGTDISKSLIMVPILLGSDAKGLILIENYEKEDAFNESDIRLLTTVANSMSVALENARLFDETNRLLKETEQRTAELAVINSVQEGLAKELDMKSIYNLVGDRLCKLFDLQTLVIRTFDHEKALEIWQYAVEKGERLDVEPRPFNWANKILIETKQSLDIRENYVATAKKYGGSGVSKGKPPKSAVFVPMIAGDLVLGSISLQNVDKENAFSDSDVRLLTTVTNSMIVALENARLFDETLRLLEESKKRAAELSTVNSISQAIVGHLEIDKLINLVGDKVRDLFKANIVYLALLNKESSMIEFPYGYGEDFPDLELGSGLTSKIILQKVPLLLNTEVDKKAEQLGVQRIGVPSASYLGVPIPVGDEIIGVLSVQSIENENVFNEDDMRLLGTIAAHVGIAINNANAYKELNRTLENLQATQDQLIAQEKLASLGQLTAGIAHEIKNPLNFVNNFSELSIGLVDDLRDEFDNLRETLAGKDLEEINDILDSLKQNSEKIKEHGKRADSIVHSMLQHSRGKTGEKQLTDINAMLDEDLNLVFHGMRAQDATFNIKIEREYDSRISKINVIPQDISRVFLNVLTNGCYEAHRKKLELKTEVPAEIRVKTVETDKHIEIKIRDNGNGIPEKIRGDLFTPFFTTKPTGKGTGLGLSISYDIVAREHQGELLFESEEGKYTEFIIRLPKNLKN
>610-79 # 228802 # 230862 # 1 # ID=9_161;partial=00;start_type=ATG;rbs_motif=GGA/GAG/AGG;rbs_spacer=5-10bp;gc_cont=0.337
MNKKLNMHKILLVVILLFSGAFNDVILPYVNLKKIDSLLTKLNTANPRQNLKTYIELLGINNRVQPAKSIEYGNKALGLARKLNDLKAEGDIYYLIGLSFHSQSDYNTALKYYDSSYAIRKKINDNVGIGEYLNRYAMICEVRGEYEKATEICLQAINILEKENDPKALARAYNSLGIIYYITGDIEKAKEQSYKALSFSELVKDDMIHATSHEHLGIIYIKLKDYDKALYHVESTIELRKKANDRIGLGGAYGNLGLIYRDLKRFDESLKYFNESLIIRKELNSKRSIAASLAGIGITYYEMGEYEKSLSHLLQAYEIRKASNDKRGIVASSNRLANTYFKMNDFKNAYQYLKIAKNENDSLMNEQKLKTIAELQEKYEREKKDQKILLLQKENTIQTYFRNSLLIITLMLTVIVAFVVRAYRSKRKTNDILIENNSKITMQKEALQLLNEQLKETNAAKDKFFSIIAHDLKSPYQGLLGYSQLLSTEYATLTEAEKISFIGNIEQLSNSTYKLLENLLEWARLQTGKMNFIPEKFDLLLELYPTFSLLKQTSQNKKIEFTYSIDKNVSVFADVNMVSSIVRNLVANSIKFTNQGGKVTLNSSIKGDYVEIAVKDTGVGIKPEKLETLFKIDKSTSTDGTANEKGTGLGLLLCKEMIERHGGKIWVESQVNEGSTFFFTLPLSDM
>610-80 # 35413 # 37410 # 1 # ID=10_31;partial=00;start_type=ATG;rbs_motif=None;rbs_spacer=None;gc_cont=0.344
MSTGVVTTIGQKCKRCYSCVRECPAKAIKVIDGQAFVMEERCISCGYCVKVCSLDAKRVKNDIDLVLNELIPSGNAIAVIAPAFPASFPEHYSKIPTALRQLGFNIVAETAFGADLVSKYYTDIYDKEEERNIISTPCPAVVNLIQKYYVELVPNLAPVVSPMVAIGRYMKHKYGSNKKVVFIGPCVAKKDEYTDTEVSDAVDAVLTFKELKEIFWQNNIELELLQESQFDHPHGYLGKSYPLAGGLTRTASLSSDILEREVIIVEGKNRVLEIIGEISSGKLKSKFVDILFCEGCINGPAIDSELNYYSRREKVIDYIHDNINSYDKHAWKGEMYNSRNLNLSRTFMEKSQRRPMPSEEEIKRILARTEKFTKSDELNCGSCGYPSCREYAIAIAKDLAEDDMCLPFLIEKLEYAYRELKDTQEQLHNAEKLASIGQLAAGVAHEINNPLGSIILYASMLKRQFKDTLNEKQNVDDLKLIVEEANRCKNIVSNLLNFARQGKLRLSTINVYEIIEIIIKSMMINPIFSNVKYTLDGSAEHCFIEGDSDQLKQVFLNLIINASEALEQSSIKEVNITINKVQNTLIIKLSDTGCGISNENIGQIFTPFFTTKKIGKGTGLGLAIAYGIVKMHRGEINVKSEINKGTTFTIHLPHSTVSSQQVLMN
>610-81 # 37845 # 39323 # 1 # ID=10_33;partial=00;start_type=ATG;rbs_motif=None;rbs_spacer=None;gc_cont=0.327
MIIDKTKVNILIVDDEKGLRFGVQRLLMDEGYSVDTAENGEEGIKRGTSKDYDVAVIDLKMPDYDGLEVLQRIIEVNPNTMCFIATAYASYDTAIQSTRMGAFGYIPKPFSPEELIYQVEQGIKQRALLVEAEKLKIEREEKLLELTYEKSQLNAIIKSISDGVLVINKLGEVVYYNYAALKYLNISELKIGYSAFDKLPQKLNDIIVKIYESETVLLKTYSTEIELKPNNELIVEAAVTPVPHPDGSIKGVVIVISNITQFKKIELIKSQFVSMVAHELKTPLAAVQGFINVILDDSLNVSADQQKDYLKRSVLRLNSLKDLVNDLLDISRMELKTKSREIESLNIEEIITNTVQLLELETEKRKLTVVKDIEPNIPRINADHNEITRLITNLLSNAIKYNKENGKIYISAKVQDSYLNIIIKDSGIGMKPEEKARLFNEFFRAKNEKTRGISGTGLGLTIVKRIVDSYHGKIEVESEYGSGTSFIINLPL
>610-82 # 43374 # 44711 # 1 # ID=10_38;partial=00;start_type=ATG;rbs_motif=None;rbs_spacer=None;gc_cont=0.318
MIKNLNILSGHSKSIHSYNLWFIKLRWFAAISLVAMLLLLQFLFNINLSEEQIIVFLLSASLIFLYNSFFFKFHRKITDENNPSLFSLIQILIDLSVLSILVYFSGGITSPLLLFYYFHMLIGTMILPRKLMFAIVTALTIFLILISFLEIQGLIDLPKFGTTITDDYGNVFYLPILLFSTSLYLVVYLTSKLVYDLYMREEQLNRALNEIRSAEEAKHHYTIALIHELKSPMAASISNVDLVIDNYLGEVSEPVKEKLVRVKKRLSEGISNINSILKFSQFKLLQNIELNDLRINDVLIKVIESNRDTANKKEIKIEIYDSSNRKVKGDPFLLELLFSNLIGNAIKYGNQNGHVKISIEEVGKNTQIRILDDGIGIPEKDLPKIFEEYFRASNSDKIEGTGTGLSIVKKIIEAHSGKISVISPVNKFDLKRRGTEFTITIPIVE
>610-83 # 162105 # 164453 # 1 # ID=10_149;partial=00;start_type=GTG;rbs_motif=None;rbs_spacer=None;gc_cont=0.333
MSKSKLDIYEGLAKISLDATQGSKSAIENLCNFLVEEFELVSSALFLVDKNNSLLLIGKSTGALNNLELGAVHSCKNCQSLIGSNPFILEASANCTLPISTQGNHEGCALINISSTQNALVKISKQSAVSSSEKIALEKSLPLIGIIINQWLISKGNAEGKSGLFANTVSETLAELKTYSNSIIGYTTIIANENLNSSQSEYITSVKRNAQNLLLSVNDLNELSKLEQGSSPINLKLVNIAQSTKEITELFKGRLAAKKIDFDISISPEVDKQISVDDQKLRYVLTSLLFISYTVTHQGVISLKVSSAKNKIRFQITDSGKTFSSETIEKFFEPFSLLKLDEFKNSSLTGLTLSLVKKYISLLGGEISVTSSSGKGNSLTFTIADEAVSEIENSIAQLPKPTSINKVLVIEDDYATSKLLSNYLTKWGYYPVIVADENQTFEIIETQQLLAIILDIELPNVNGLEFLKRIREYPRAKNVPVIVCSIEPEKQKAFLMGAVEYFVKPINYNFLVEVLTSYKLRKNSNILCVDDDLPTLNLIKQAIESVGFVAVAENISANVMDNIKDVDIDLAIIDLDMPTLSGFELIKLLKSERRYANLPIIIYTGKENYAEDLKKIEGLFDDLLDKRSTNIENLADVINSMINRYETPPPVEDVINKDDVIKILLAEDYKHSQIIVTRLLKKNGFENVIVVENGEDAVNMAKKEKFNLILMDMQMPIMNGFEATERIRAMAEYKDVPVIALTAFAMKGDREKCLEAGATDYIPKPIDSKEFIEKVKYYTNTL
>610-84 # 165993 # 167156 # -1 # ID=10_151;partial=00;start_type=ATG;rbs_motif=None;rbs_spacer=None;gc_cont=0.347
MNNKNRAEELANKRKSILEPGPNFPDAFKELDLLELAASELKKAQHALKESEEKYRMLFTNVPLGIIHFDSDKIISGFNENFAKLTDIPETKLIGTKLLDILDFHMVSAIENSLAGSIGHYEGEFQTKNSGMITPVRVNFAPIKLEDGKIVGGVGIFEDISERKQIERIFFHDILNTTGSMNSVLDLIEGESISDEERKDLFLVLSNLTKRIINEILTHRHLVSNEKTSIKPNITTISSLGLISKLFDAFIHSEQLGSKKIKIDSQSTDDEFESDETLIGRVLGNMIKNAVEASSEEAIILIKSFKDNGMISFSVANSSFIPEEIQSQLFTRTVSTKGAGRGLGIYSMKLLTEKYLGGTLSFYSDREKGTTFTVSYPVIYPFGKESA
>610-85 # 105343 # 110592 # 1 # ID=11_88;partial=00;start_type=ATG;rbs_motif=AGGA;rbs_spacer=5-10bp;gc_cont=0.327
MYFNADYRNRKFPPIILIAAYTFLSLIGRNFALIELTEISFFWFAPGLAIFGLYLFGKKVVPFLLLSMISVYTYEFYIVNNFQLSTAIVVAIVPSLLELIQAYVALYYIKTKDLSNPFSDRRAFLMFVFFILLLPSIFTSWAWVIYFDSLIYSMPSVGTYLFQKIAMKTLSDAFGVFIIFSLFSLIKTNKYTNVKIGEIVKYIGFTLIFAIVSMISFFYFQFLAILIVPLLIAALLMSGIISLPINSLVILLTGIAAIQTGAGFWKSENNFNSIFIFFSLSLSLILTIAFIHSLLNEIKGSRVTDSSIETTEPKIEFSDSLKSFIQNSPLGIIAINNDDQIIKINSAAQKITGYLENEIRLGNLKLFIADESYSIIETMKSEHHKEASFQHIKLKNKSNDWKNVLASMTHVEYNGEIVLLLYFIDETEKIKIQQNLDESIKLMDILLAHIPIYLFIKDNNDRTLVLSHQYEKMLGKPISELLNKTSHDLFPKELADKIKADDQEIFRKNILFEVEEELNGKHYFTKKMPIKLSDNKSILIGFTADITELKSTELELKKIQLQLEQLVNERTSELTSKIDELSVKEKELTESRNLLERRVQERTLLLNTKNDELVSEISLRKNIEESLRRSEAQLNFKLEAITSPNVELELEELIKAIDLEALEKLFNQFHSLTGYPISITDVNGNTRIRVGWVKACESFHRVNSKSCKNCTESDVYLTQPIGKSEIRIYKCKNNLWEAVTPIYLGDKHVLNLFFGQFFFNDEELDLSIFEQQSNLYGFDHDEYLKAVKEIRRFSRTEVEAAIKFYSVMADIICSTSLSNIKLAKILNDLKNKESELIRSRNRYEGLFKNSPISVWEQDYSEVVKYVQGIQKEGVIDLRDYLKQNKKYLLECTKLLKIVGVNNFTLKLFEATTEEELFSNFKRLIMPKSLNHFADSIINLYEGKRSFEGELELRTLKGKKINVEYFIAATPGREGQLDYVIVNMLDVTEKKETLNQLEAERKQLEVFFDTAVDLLCIADLDGKFVRLNKEWENVLGYSIEELVGKDFYSFIHPDDIDATIKATSVLKEGEMVLNFVSRYRCKDNSYRWIEWKSISNNNLIYAAARDITNSYNFNIELQRSESRYRELFETMAQGVIYQDEKGRIINANPAAQKLLGIKLEKMIADDIVEEWNNFINLDGSILSQEEHPAFLALQTGKQVTNKVLGVYNSEIMDWVWVMVNAIPQFREGEEKPYQVFSTLDNITELKMAQDSLMASEERYSLAQRAAQIGSWDWDILTNDVGWSNEIEGMFGFEPGGFDGRFETYINCIHPNDRPLMLNSIDQAMKGADFNVEVRIVWQNGEVHWINGTGDVVYNTDHIPIRMLGIVQDITARKLAENEVKANEEKFRRIFEDSPLGLIILSSDFSFLEVNSAFSKLLGYYTNELRSISLPSIIHPDDLNEILAGIKQLGERKIQQCRSELRYITRYGEIIWANFSVSILRNSDGTFRSFLAMISDISDRKKAEELLISAKNEAVQKSNELKELNATKDKFFSIIAHDLKNPFFYLLASSQFIKEEFNNLDENEKYEIVSRFHDGTGKIYKLLENLLQWSRMKLDRIEFKVEDITLSSIIKEELEDSELGTENKNITITKKYNDDITFKADRNMFRTVIRNLISNAIKFSHKGGEIIVSAKSEPNLFSFSVQDFGVGIPQNNLEKLFKIDGEVSTKGTNDEEGTGLGLILCKEFIDKHNGAIKVESEPKKGSTFTVSIPQN
>610-86 # 11988 # 12917 # -1 # ID=12_13;partial=00;start_type=ATG;rbs_motif=GGAG/GAGG;rbs_spacer=5-10bp;gc_cont=0.322
MKTKIDTRTIIYFFSILLSIFIGHCILIEGSTTLHHEVSILKLIFNSLLMTIIVFPFLFIFLWSDIKKRTRVEDELRKSIASKDKLFAIIAHDLRSPFQGFIGLAEILSTNSNEFTKTELTTLSKEIHQKASNLFVLLENLLEWAHVQRGTINLSPQECSLSEIIKHSIEIVNPNAELKNIEIINSTNDSILVFADEKMIDSVLRNVLSNAVKFTPKGGKVVVSSRILNNSKAEISVVDSGIGMSDALRNKLFTMGENVGREGTDGEKSSGLGLLLCKEFIEKNGGRIWVESQKHRGSTFRFTLPLSIV
>610-87 # 12964 # 14307 # -1 # ID=12_14;partial=00;start_type=GTG;rbs_motif=GGA/GAG/AGG;rbs_spacer=5-10bp;gc_cont=0.324
MIKEKIVKDISISPILILILVSISIFSSHIIVMLTTGDSHYPMAVTELIIDSIIMTGLLFPLLYFLVSKPLIKQISAREKTHLQLLANERKFRDLVDNMNEGLVVQNTEGIITFVNKCFADIINIPKEELVGFELNELLDKDNLLILQNHLTNLEQFGTDKVEITWRANKRRNVYTIISPSLIFDENNSVIGRFFVVADITQRKEMELELLKATELVKHSDKVKSDFLHLISHEIRTPVNIVLGFTNLIQEEFNPTADIEEYITTIKIGLNRLIRTIDLILNSALEISGVTKFDFKQIDIVHEILQPVLLELSPVAQQKDILISTIYKQFPQIVVDQYSIRQILIHLIENAIKFTNTGGKIEIQVEESANNTILVSISDNGIGISQEYLPKLFNLFSQEDESSTRKYDGNGLGLFLVKKYCEKNIIDLTVESEKEKGSTFTLSFQQK
>610-88 # 1 # 2007 # 1 # ID=13_1;partial=10;start_type=Edge;rbs_motif=None;rbs_spacer=None;gc_cont=0.341
ININTSSTFGKEIWWECVLSYFENKGEPHLLLTFHDVSQNKLAAEALSASEEKYRLLFENMNAGFALHELIYDENGKPIDYRYLEINPGFEKLTGVSINTLLGKTVKEIMPKTENYWIEIAHKVASTGEPLYYENYSTELGKYYNTFYFSPKKNQFAVVFYDITDKKIAEEKHLTSETRFRKLFENSPEPILFLKDGKFTDCNSATLKLLKFNSKDEIVDFSPLGLSPEYQPDGNRSDTKATAMIKIAYEMGSNLFEWEHIKADGSQFLVEVLLTPIYPLEENTLHVVWRDITDRKIAEYALKFEKERIKNILNTANAVIINLDEHGFVTGINEFGCRLIGYEENEIIGKNWFTTVLPDNDSIEQVYDNFKKIIKGEVEAQKYYENDISDREGNIIKIAWQNTYDRDAAGNIVGILSVGIDITARAKALQKIKEMNDELKSIIDIKDRFFSIVAHDLKSPMQGLIGFSQILKEELDTISIEEGKEILKSIFEISKELNSLLDNLLNWSRLQTGRMEFNPEELNLYTTVHPIIRLLSEVASLKEISIKMKIDPSLMIRADENMIQLILRNLIANAIKFSYFHSEIIVEARAGDFSIEISVQDFGMGMDKKIKDDLFRTDKKTSTIGTNNERGTGLGLLLCKEMVTLHNGEINVESEFGKGSKFSVKLPR
>610-89 # 86495 # 87718 # -1 # ID=13_75;partial=00;start_type=ATG;rbs_motif=None;rbs_spacer=None;gc_cont=0.331
MKFSPVSASINIKLLLVLIAAIIAISTLIYTQNLVSKLQNRETEIVKLYASSLEFIANSETSNLDYTFIFQNIIQRIDFPLILTDANDKVSSPVDEGGFKNIQIDSTLSSVEKTEFIQKMVNKLAQEHEPISVKTPDGTILQKIYYGDSEVIQQLRYYPFAQIIIAFIFILIAYVSFSYIKRTEQSNIWVGMSKETAHQLGTPISSLMGWNEMLKLNFNNPDKVLDTSNEIDSDLERLNKITKRFSKIGSKPELKEQNLYEVIQKVVNYFHRRIPQLGKNVQIKLSGKSNMLANINSELFEWVIENLIKNALDAIEHDNGEINFSINKEKNKIAIEVTDNGKGIEHKHRKDVFRPGYSTKKRGWGLGLSLSKRIIENYHNGKIFVKNSVIDEGTTFRIILRDDVKST
>610-90 # 93933 # 94370 # 1 # ID=13_82;partial=00;start_type=TTG;rbs_motif=GGA/GAG/AGG;rbs_spacer=5-10bp;gc_cont=0.295
MNASNKILSEKLTVNSNTDNLSLIREFTRTSAEKVGFTEDIIGKIILAVDEACTNIIKHAYKNLPAGKIDIEIEYKNSRFAIKIVDQGISFDIQKVPEPDIQEYYKQKRVGGLGVYLMKKLMDEVNYSTLKDDRNQIEIVKYLTR
>610-91 # 21203 # 23209 # -1 # ID=17_20;partial=00;start_type=ATG;rbs_motif=GGA/GAG/AGG;rbs_spacer=5-10bp;gc_cont=0.320
MKYFKELIVSPKSLVLIFVVSAIIVISSFLIEFHQSKKEMLELMTKQSHTLLETILASSNNVLLSFERSNNSLKERLLNNASMIRILLEQDDISNNLLNQIATNNSIYRISIFNNKGNKLYSSHNQIKDYAKPNEVEEYLKPIFDGIEDTLIIGMRPANQDLGDRFVVAISTKNNGAIVLSVIASDINNYRRDTGFGFLLKSVTENQNLIYAVLQDEDEILAGSGNFAFLESLPNSDFLRNSLEANDFSWRVADYDSVQVFEAVHPFIYQDNLIGLFRLGISLEPINIINERVQRRVIFIGGLLLVFGFITISLVFAKQNFRVLADRFRVIEKYSNSIIENVSEAIIVIDSHHQIVKANNAAKIIFNLPDKLEPKLKFSSIFFDKTCSDLLSIKEKLFEIKCIINGEEKTLLVSKSEFITEQNELNSIYLFKDLTELVALQKQIERNERIIATGELASSVAHEIRNPLNSIGTIIQQLKLDFTPTTDVDNYHNLTSIVYKEVKRINETIENFLIYARPLPIKKESFLLADFLKQLDNQYKILFAKKRITFEMDNNFDGFVMWDKMQMKQVFINLIENAYYALEPNGKITLSTKLTEAKYVKLVFSDNGEGIAEENIGKIFNLYFTTKSKGNGIGLSIVHKIISEHGGTINVTSSLGKGTTFILTLPIS
>610-92 # 776 # 3592 # -1 # ID=21_2;partial=00;start_type=GTG;rbs_motif=GGAG/GAGG;rbs_spacer=5-10bp;gc_cont=0.360
MIIIQLIYNLSVLVALSVFSVFIETRFKRNELSGKLLQGILFGLTTIIGMIYPFKFAEGIIFDGRSIVISLCTLFFGPLSGIISALMAAIYRISIGGGGLLMGVFVIIESFLVGYFFYKVKNKDPEQRFTKIKLYQMGLIVHAFMLLLVILLPSKNIMDTYKAISFTVLGIYPLVTVLIGRILLDHEENVTSLKKLTESERKYQLLTEVAPVGIFRTDINGKTTYVNKRWSEISSLSFEEALQDNWMQAVHPDDKKFISADFEKALKEKRVAQNEYRFVRKDGSIAWVLGKAVPQLDSDGQIVGHIGTITDITESKNAARVIAQSERNYREIFNSTGEAIFIHEANTGKILDVNNAMLKMYGYDSKEEVINGNIGDLSADEAMYNEDVAQGYIKKTNEVDRLIFEWYARRKNGQKFWVEISLQKTEIGGKGRVLAVARDINERKNSEDALRKSEERFRNLFENNLAVMMLIDPDDQSIIDANKAAEKFYGWSISELKKMKVNQINTLSSSEIDLEINKARRLGRIHFEFKHRLADGSVRDVEIFSSKIVIEGKDYLYTIVHDITDKKSMEQKNLLLSRVIEQSSISVIITNPEAQIEYVNKGLIEKTGYSLEELLGQNPRILNSGQNPDKLYQEMWKALLSGNEWIGELLNKTKNGDLYWEKNTIFPIVNKEGVITHFVGLKEDITEKKNMLDDLIAAKDRAEHSERLKSEFLSQMSHEIRSPLNVTLNFANLLKDELENQLNDQQLDYFENIETAGKRLMRTVDLILNSSEMQVGTYEPIWTEFDIISDILLSTKSEYQNLASKKNLELKYESNIPNAIIRADKYSVYQIFVNLIDNAIKYTNKGSIAIKVEPALDNKIKITLEDTGIGMSQEYVENLFTPFMQEDRGYSRRFDGNGLGLALVKKYCDLNNAKIEVESKKDVGTKFSVYFELKSDWF
>610-93 # 12696 # 14876 # -1 # ID=21_11;partial=00;start_type=ATG;rbs_motif=None;rbs_spacer=None;gc_cont=0.346
MKTYKYLLLAIVPVIVGLHYVFQLYSKIEEKSIDLVIELKLTAIEQIANSIDTQFRLINSDITDLSRRSTIINLNEEGKKEIDAYYSSHSDFFVSVTRINKDGFITYSAPHKNVVGRFVGDQAHNKLSMQTEKPVISDVFMAVQGFYAISYTMPVFKENKYDGAVAVLIPISKLGELLFHSSKLNGNSQAFFISESGVNLFSTFDKQHIGENFITKPGIDPALIRIYQNMLMKKSGTEIYSGYTSLIENEKAKKWITYKPINLENTFWSVGIVISENEILGKIRGLKSDTLIIILISLFSFALLIVLYIYSSKKAQKEIRKRDQKYTVVTEQTGQIVYEYDVESGEVNWSGAINEVTGFEETEFKKINVTALTKLIHPDDLEIYSDTFNSALPQNKKHTWEYRIKTKNGNYVFIEDNCLATVEEGTGRLKHFGTMKNITNRKRAEALLIQNKENLERLVIERTKKLEELNEQLQKEIQKLKETEEQLIIQKEKAEESDKLKTEFLAQVSHEIRTPLNNILSFASLIQSEAKGKIEDDLLEGFYVVNHAGARIIRTVDLILNMSELQTKSYKPIMTEIDLITDIIMPLLAESKLYAESKGLTLDLKVNDSAKEVLIVRDRYSVGQIFANLIDNAIKYTEKGGVTVEVSPYHSGSINVKVTDTGIGISKEYLSELFAPFSQEEQGYTRKYEGNGLGLALVKKYCEINNADIKVDSQKGKGSTFTVTFN
>611-1 # 19477 # 20502 # 1 # ID=21_18;partial=00;start_type=ATG;rbs_motif=AGGAG;rbs_spacer=5-10bp;gc_cont=0.555
MPEESISPLEEARKSVQSALDESSRSLHEVTLMIEQSQVEVGKLTQRNAAITAHLQQVQAQGNNASIEDVRMAYDSALDAQQRLFVMRGQLEKLQSDQSHLEQYNSLMKKVIESLQVGDAGGSAPQKSSSAGIDMIIQAQEAERQRLSRQMHDGPAQALSNFILQTEIAMRLMDVDAAQAREELSSLKASAMGTFQKVRNFIFELRPMMLDDLGLVPTIKRYVESFKEQNNLEITANITGQERRLESYIEVLVFRAVQELLGNAARHSQASQVKVQVDISDSAVKVVVDDNGKGFDPEVINQGASLGLGLIRERVEMLGGAFELASQVGKGARVTFSLPAA
>611-2 # 2924 # 4786 # -1 # ID=45_2;partial=00;start_type=ATG;rbs_motif=None;rbs_spacer=None;gc_cont=0.568
MHEDVLFFISSVNSANGKIQPSWLRIFKRLNMQFQYTPYALPVFVAALIACWIAYYGWRHRAARNALLLSFLSLALTQWLVFYTLQLAGANLQTKVLFGEIKYIGIATTPLLWLFFAIRFSNWGSQALTRRWMAALAIVPALTSLIAVTTRWHGLFWVNPEWLQAGAFSDFNVEFGPWYWVHVGYSYLLILAGTMLVFGTLRRRQGLHRRQAVALIISVLAPWLGNILYFSGFNPIPYLDLTPFAFTVTVLFLTWAILGFRLVELAPIARDLIVDEMKDGMVVIDAQGLVVDVNPAAAQMVGISASRAIGKSVAGMFAAWPELVDRYRSVTDAREEIPVEDGRWFELQISPLYDRYQEFLGRVIILRDITARKEIENAFAVALEQAREASRLKSHLLARVSHELRTPLGGILGFAELLQMNSFGELNPKQAEFTEEIIESTNYLRGIIDDLLDQAQLGAETLALQNARLSLEPLFYRLDAHFSGLASAKGLGFEMKVAPDLPKALYGDEHRLEQVFTNLLENAVKFTDQGQVILDIRLLDATHWVFAVFDTGRGISAAEQEFIFEPFRQVDDAITSRNRGTGLGLSITKQLVELMKGQIRVESQPGQGSTFTVTLPLVRG
>611-3 # 7913 # 8332 # -1 # ID=47_9;partial=00;start_type=ATG;rbs_motif=AGGAG;rbs_spacer=5-10bp;gc_cont=0.560
MSQRFQITRAAELESLQMFRDFIAECCAHHNIPNEIVFELKLAVDEACTNIIQHGYKGMDPGSIVLAFRIEPDRILVQITDFGHAFEPASAPAPDLNAALEDRELGGLGLFLIYQTMDNIDYQASQDGNTLTFTKYYRP
>611-4 # 15725 # 17692 # 1 # ID=48_14;partial=00;start_type=ATG;rbs_motif=None;rbs_spacer=None;gc_cont=0.570
MFETIRNAFQQRYLSIRWKLVLPLAATILILLLVFSPITNLFITSQIEAESDRRLGEVADSVGALIENSEYLARTSATLLANQPEVALAFSNLDENSPTLLATKEALRLQELSLYPPDYRAGDIAYFYGGPQVARRLQVNEQAQAIRDAVISQALEEQAPASSVVIAPQNSQIIGAAPVFDKQTNRLLGVVLVAFYMDQEYIENISGIIDTDLAIVIENKVVVTNIDREAGYETLINSGWLASSEQPTQNVRYRDGTVYRLLAHPLLVSERTQGNILVVAQPIEQLNAVSRNIQIILFVLLGLFAAITVWFWLAAFLTFTRPLEQLTQATTKLSRGEFGQTVSTDYLFLKDEITLLSENFNKMAVQLNDLYASLEERVVQRTQELLEERNKLSVALENLENALKNLAEARDEAIQANQSKSEFVSVVSHELKVPMTSIKGYSELMLAGAAGELNDNQVNYLKTIRSNVNRMATLVSDLSDISRIESGNLRLEPGKVDVREIVEDVVSLARNQIEQKRQNISLHFEDALPVAWCDRNRLGQIVTNLVSNANKYTPEGGKITIETAVKPEVIRGDLKEFIWIQVQDNGLGMTEEDQASLFSKFFRSADSKVREAPGTGLGLSITKNLVELQGGKIWFESQFRKGTTFHITVPIAPKE
>611-5 # 13711 # 15405 # -1 # ID=49_13;partial=01;start_type=Edge;rbs_motif=None;rbs_spacer=None;gc_cont=0.583
GLTYPEDKDIGRREFSEVLSGVRDSYQVEKRYVHKDGRVQWMRQSISAVRDENGQALYMVVIAEDIDERKRAVEELRQSEARFKAMFENSAVGVALMSLDRRIVQINPTVTEITGYSAEEMAAIHPTDLVVEEDRAIDRQLFLELVEGKRDQYLTEKRYIRKDGSIFWGRINFALVRGENGQPLYIVGIIEDISEEKEAIRTLAESEARFRAMFENSAVGMGVMSLDRVVLDSNPAMCAMLGYSREELVGQSPSMVTYPEDLPASTEHYRQLLSGEINHYIAERRYVRKNGEVFWTRISMSLVRDPQGKPLYLVGLINDIDAEKRAAERLAAQEAAHLHQLEQRIAERTEELNLANERLREKAAQDAVTAERTRLARDLHDAVTQTLFSTTLIADVLPDIWAMNPDEGRRRLEEVRQLTRGALAEMRTLLVELRPNALVEVPLPTLLRQLTEALSGRSRINIELSAEGERKLPADVQVGLYRLAQEALNNVVKHAKASQAVVTLRLGETVRLTVADNGVGFDPSTVTADHLGLKIMRERAEAIGAKLTIYGEPGEGTQISVTWS
>611-6 # 10173 # 10790 # -1 # ID=52_9;partial=01;start_type=Edge;rbs_motif=None;rbs_spacer=None;gc_cont=0.510
ILQNDFSENMNETAKNYLERIAENASQMNTLIDEILAFSRTGRQALKPEYIPVESLEDMIHGIVAGLGMLEPERRVEFSINELCGCYADYTLIKQVFVNLLSNAYKFTRQRNPAQIEVGCMNHNGSRQYYIRDNGIGFDMAYADKLFGVFQRLVREEDYEGTGVGLAIVHRIITRHNGRVWAESTREQGATFFFTINLDGAYESA
>611-7 # 7848 # 9095 # 1 # ID=58_9;partial=00;start_type=ATG;rbs_motif=None;rbs_spacer=None;gc_cont=0.631
MFETLLNLITVLLLIGLGIILWRYRDLQRRLANLSQIVRQAAEGDWPVLNLPENERRLEDLSNAVRNLALAQQAQLAALEDQRARLADVLDQMTDGVLIVDPEGRVALINPAARRLFNVKEAAGRSVTEVLRHHQLVETWQRCHNTGEAHSEAIEMPARRQFLQISVIPDRLVPGGSLIFLQDLTRVRRLETVRRDFISNLSHELRTPLASLKALTETLSEGALEDPPAARHFLSRMETEVDALTQMTNELLELTKIESGQVPLDLKPFAPTRLLDSASERMRLQAERAGLTLAIETDEHLPPIMADFARLEQVLVNLIHNAVKFTPPGGQITLSARQDDKFVRFSVRDTGAGIPDEILPRIFERFYKADRARSSGGTGLGLSIARHMVEAHGGKIWAESEENQGSTFSFTIPIA
>611-8 # 27078 # 30359 # 1 # ID=59_21;partial=00;start_type=ATG;rbs_motif=None;rbs_spacer=None;gc_cont=0.613
MEPIFSLFQGMLLSPLWPTLMGWLWWLVMLSLLGGLLSSWRVYQPVWDFRAWGLVLVLSVFAVFATNFFGLRLPAGDALPPPGIPQEPRGPTLMFLSALPWMLAGGLLGPQAAALVGFASGLVRFGLDTQSIFTPLETAILATLFSVAVRQRFRTWPYRLLREPLLTSILLYLPFCVLFVLDAFMLADGPIAIRLDYSLAQLQPAMLAFGGEMLAAGLFAQVLALLFPGAWGRNLPLLPSPGERSLEARFLFGTGTLITVLLVALLIGGWLVAGASARQMLQVRMQGNAELASQSVPFFLETGQNLAAQLAQTPELLEAEGPALSEALGRQIRSVPFFDQLLVLDVNGQVLGHYPPVDAAMQILSPQESAGLLLTFSGVLSQTYTIPPAESGQAARVSFVIAVVDPQSGLPARVLIGRTNLETNPFTQPLVNSLKSIRELGGEGILLDENGTIIYHGVASTIMTRYAGQIPAEASFFDDTSPSGTRNFVYYQPALGRPWAIVLTVPAQQAQQMALEIAAPLSLMIFTLAIVALISLRFGLKTITNSMQTLASEAVRIAQGQLDHPLPVEGVDEVGQFRRAFEQMRSSLQLRLEELNRLLLVSQGVASSLEMGDAVEPVLEAVLATGASAVRVVLTQASLQDTEQDVPSLFTLGPSRDKYAYLDSQVVELTQQQERIVLTSVARARIFGLAPGQPVPASLVAFPLRHENRHYGALWVAYDQPRLFSESDVRFLATLTGQAALAASNNHLFLSAEVGRQRLAAILDSTPDPVLVTDHLNRLLLANPAALNTLGASIGTGEGQPIERVIEHKSLLEILQVNSPDKLSAEVTVASGQVYLATASPVLADGRSVGRVCILRDVTYFKELDTMKTEFVNTVSHDLRSPLTLMRGYATMLEMVGELNDQQQGYVKKIIAGVENMARLVNNLLDLGRIEVGVGLQLESAPVFDMVERVTSTLQMQASQKNIELQADLPSDQTALIEADNTLLQQAMYNLVENAVKYTPSGGRVMVRAWVEGQNFRFEVKDSGIGIPPADQSRLFEKFYRGGQREAREQKGSGLGLAIVRSIVERHGGRVWLESQVGQGSTFFLEVPLRQSG
>611-9 # 1221 # 3083 # -1 # ID=62_2;partial=00;start_type=GTG;rbs_motif=GGAG/GAGG;rbs_spacer=5-10bp;gc_cont=0.593
MSIRYKVILPYLLLTLIVAVTGVYVVTRLVSNSLQERLTNQLLEAGRVVSDDFARQEIAHIEMARLVAYTSGLAEALQENNRAEVAQLTRPVASGVNIELVILVDRQGVETLHLSRAQDGSLVEQSEASGIANTPIVQDLLAANDPQAAPRRMLAYSPQQNGYYYFSSLPIELDNQLAGVVVVGTSFDTILPYLKSTSLADVILYNESGKALAATLPGAIDLSGLSISADEFRQVVEARGNIGGENFELEGRWYSLARSPLRVGNDQLGAFAVILPLDFVLQPGAVSRNNYILLFGAAMIGVVAIGYGISRLLINPIYALVRASQAITAGDLNQRTGVRSGDEIGVLANTFDEMTANLQQRTLELERANQTLAQMDKTKSSFIQVAAHELRTPLTLLSGYAQLLDIQAKKNHELEGISKGLLEGSARMQEVVNSMLDISKIDSKTLAALPEKTSLLAPMKRVEKTFASAWEERNLKLVTDGIGKLPLVYADPDLLYKMLYHLVMNAIKYTPDGGTITIRGEIHPEENQVEIVISDTGIGIDHEHQDLIFEKFYQTGEVQLHSSGRTKFKGGGPGLGLAIARGIVEAHGGKIWVESPGHDEETNPGSAFHVVLPLDKHLRQ
>611-10 # 3285 # 6956 # -1 # ID=63_3;partial=00;start_type=ATG;rbs_motif=None;rbs_spacer=None;gc_cont=0.602
MQIKIFPAQFESLDDIREFAAHVARQVGFEEKEVYNIQLAVDEACANIIEHAYEGIPDGVIEVMARVEPGVLTIVLRDQGHSFSPDAVAEPDLDAPLEDRAIGGLGLFFIHKLMDEVRFEFGSDGGNTLTLVKRCPEPVKRPKRRASKSGWRELFGMGERILGATTFAEQRDTILETTARVFPNDEIELWLDQEIFRLPDWVEELFPARPSLESMQQALKNGELSQGKDGEASFAAVPLRHEQTSLGVIALRRASGQAFRQREVDILDGLARAASVALIAWHRITVERWRIGQLNLVRTVSAQIANLTGLDELALKVARLIQNTFRYYYVAIFTLEHGGADLRFRASAGGATRRRGRATAPVLQVEMGQGLIGYAAQSGEEVIANDVQNEPRFRHLESLPETRSEAAFPLKVEERVLGVMDVQSDKPGAFHPYDLLVLRALADTISVAVEGANLYGELNRRAEQLRAVAEVSKQITSFLNLRELMQEVAQIIQQRFEYSYVHLFTVHPNRRQIHYEAGSGGRSAALEGYMLSLDDPDGLVPYVARSGQMMMVNDVSREPRYRPTPLPPANTLSELTMPLLFNGQVYGVLDVQSEQLNAFSEDDRVLFEALSDAIAGAIRNADLYRSEQWRRQVADSLREVAVLLSANASLEQVLDAILTELERNLPADISAIWLLDDEDVYCAAVHGAKAADLNAIRYNSVDAQAALTRALLTRQPIVRKPGEPIGPSGLVGGFGDDYSSIAAPLRIGDQAVGVLTLAHHTPGRYGHEAHAMTTTFASYAAVAIENARLYDSAQEQAYASAALLQVAQAVVSLSELDEILSTIVRILPILVGVERAAIYTWDAESEEFIPAQAYNLSADVEEIFWRRLGADEFPMISAALESGQPALCSEAHLGVEHWLNLKPCLGDEAEALLFSEDRLLMSFPLLVKGETFGVLLAEEALGGRRFRNRRIEILTGVAQQIALAIQNDLFQRETVARERLETEVEFARQIQETFIPETLPEHPNWELSARWRTARQVGGDFYDVFDMPDGRIGIFIADIADKGIPAALFMALTRTLIRAAVLETVSPAQALRRVNELLYPDCQQGMFVTAVYGVIDEFKGTFTYANAGHNPPVWVRNGKRKAKLEILSRTGIALGVVEGIEMDERVIQMAPGDSLVLYTDGVTEAFAPDGGMYGEERLYEVLHGARNSSAFELLDAIENKVNQFMDTLPASDDITMIAIRRAS
>611-11 # 3414 # 5153 # 1 # ID=65_4;partial=00;start_type=ATG;rbs_motif=None;rbs_spacer=None;gc_cont=0.563
MEHLYQVYIAILVFSALLAAGMLARLWQLRKSPGASGLMMAVFFVAIWSLAYIMEISALPMGEKIFWAKVQFIGIPFAPIGLFIFALHYSGRGDWLTRPRLVLLMVPAIATVGLAFSNEAHGQIWRAITLTDNQPFGPLNLTHGTWFYILSLYLYVLILLTTIFFFQVAMQGNRLYQRQSRLMLAGMMAPWVANFLYITRASPTASLDLTPVALTLTNLALSVAFARYRLVDILPVAHSTLFNAMSDGILVLDHQARVIDINPAGQRILGTSQAILGVPAEEILPWRQWQEQDSTDLETCELHLEGDRAYEVHITPILDSKNQPGGQLLVLTDISTLKQANRQISEISEMKTKLLANVSHDFRSPLGAIIGYAEMLKADMFGPQNAEQKSATNEILDSANQLLAFANNLIGQAQIETGKIMIRNRPFSPAEITEAIFSTLHFHAAKKSLDFTQDIDPSLPEQLMGDIYWLRQIVVNLVHNAVKFTSEGGVRLAFKCRDADHWAIEVSDDGIGIPKDEQARIFEAFEQAENPSARKQAGSGLGLSIVRELTRLMDGKIELESEPGEGSTFRIILPLILVE
>611-12 # 11377 # 18822 # 1 # ID=67_13;partial=00;start_type=ATG;rbs_motif=AGGA;rbs_spacer=5-10bp;gc_cont=0.547
MFDGQSFALGMGLLIIGLVFVLGVWFVLRVVPRVKPAEQQPAQFVATRLQEHEDAILIVQTGGRITYLNEAAKELFDLAEGENPNLDRIGRRVRPGETFLEICASQGQARFSINGRLVEANSYPIPGSVPSMMVAIRVLKSALAVASQDGLSENALKTVTDFGQAVTSDLSLEATIQSILIHVEQLVASDFLELKVWNEALESFTFYRMSGAEGTVRSVRAESETQFGEYANYIFSEKRELVLENTRLNPLVRFDSNGRQVPPMGSYIGLPLQTSDQFVGVLEVGVVQGDGFSNDDVAILKMLSGQAAVAIRNARLYKSQENLTTQLLGLTKLSQAVGSLRDISDLFTSLVDGLVPLFNVNILGFLLYDEQRRSLEGQSPFFGLSSQVVDIYKTVIRPGSPAEKLVFSQDVLTSQDASIDPVWDELGLRDMAQAASMRDTTMIPLISAGRFLGYLQLSNHKYGNLNLSPDELQLLNLVANQVAAMIDNALLVQQARQRNQRSEAMRRLASMVSSNATLDEVLTFALQEASQLLRAEMAATFLLNEREGVMRAHIPSVYGLDAEKVKPLARINVKPSAFHQTVAGSQRAFLSGNLSKDRRVLPLYRAFVRRLKIESCIVIPLVVRGQGIGELMFGSQNMDLFNNHDLQMAAIIGSQLAIAIENSRYSTQSQDNLYLRSEQTGNVSRISRELAVTTDLKELLRVIYDESMRISRADCGLVLFFDVSGEEMPENPVVTMHLGHSPETESFWQQTAILEKQEPLRVEKPGETVPHPGVNTVLVVPMAYQDFVLGVIELHSFEEGFFNEILVETIHTLGIQAAIAISNALRLREQKQRLELLRSRSETLSTLFETSRALRPDQPLQDRLQIIASGIQRSTPFDVILISLYEAETTSLKRVTSVGVPDETFAKLQERQPSWESLAQLLRPEFEHGTNIYFIPNDRMPVVSRDVQVVTLMEDSSDVPNAWHPEDLLLVPVFDGQNNPLGLISVDSPRDGRRPDAVAMEALEIFASQLQVVISNASQFAELDKEISGLSFEVQRQKSLVSYSQRNLPVLLNKDLEQTVAINYLNLRGRHIRAGLGLTEAISRQIDLVSALDALGRQILFSFDMTVSIVARETAEGPQIVHVFGGVPRGVNPDAMFGQRNPLRQCLQTGEAIISPNLDEDETWHDTPFLTALKTKSFICLPMVVNNLPVAAVLATNPEPMPMLSKDDWQVYVQIGRQLSVIVQNIGLLSETRQRLEEVNLLLDFSRRLSGLNPQGILQSLLDSALRVVSAAHAGVVLQWDEVDEVLVPRAAANYVDNDSTMEITYRLSEGLPGRVFASQRAQIVDEINFTSDYNLSAEGLLRYRKATGGRLPVSSIAIPIQTNERNMGILVLDNFNTTAAFRQEDEAILSSLTQQVALSLENVRLVQATQERAAQLQALNQVAGAISSSLNREELVASLLDHLSAVIAYDTAILWMRDEQQMVVAEARGFSDTEDRKGLTVSVEDSVLLREMTGSGQAISVGDVRADERFSSLVEAEYLSWLGLPIMVKGNVIGVIAVEKTESYYYSIEQIQLAETFASQAAVALENAILFEDSMSRTAELDERSQRLALLNQFSSDLSGSLNADQVLRLTASQLMRAVGADSAMILVLDRDEKSFLLAVLPEENERPSMYRALPASSIISELRESQTVYVVDDITAHRELQSFSEFLEGSRSLLILPVFSSQSNYAILAMTTQPHMFSSTEIEIARTLGNQAAIALENADLYQSTVATAERLAILNQVSFEIGSNLDPEEVYRSIHEAVGKLMPIDAFVIALHDEETNEVDGVYIVDLGQRITGVRLPYGQGLSGKVIASGEPLLTLTPAEADGQGAVTVGERGTPNSIVAVPMIQGNKTIGMLSAQSYQHNAYSENDIQMLSTLANQATVAVQNGRLFSETQQLAATLEQRVIERTSELEREQRNTETLLRILTEVSASLDLDRALSRTLALLNDAIGAEQGTIMLVNPEDNMLHYRAGYGYLSDTSEQTDLRPHQSTFKLKVGEGLAGWVVKNRQPVMVEDLYTDPRWVVSQGSQNHRSAVIAPLMVGEDIIGAIMVFHRRLAYFTDDSLEMVQAIGSQVAIAINNAQLYELIRDQAERLGSYLRSQQMEASRQTAILEAVADGVLVTNSSNDISFVNPSAEKILNISLPQVEGRSLENFTGLFGKSSQTWMQTVREWSEDSTGHTGETYAEQISLDDGRVVLVHLAPVIWQSEFLGTVSIFRDITHEVEVDRLKSEFVATVSHELRTPMTSIRGYVDILLMGAAGELTESQLHFLDIVKNNTERLNVLVNDLLDISRIETGRVVLSLQPMDLREVAEEIVADVLRRSQEENKPMAVVVDADPKLPMAMVDPDRIHQIMGNLVDNAYNYSPPDGHIAIRIHTQNGDVQVDVRDSGVGIPLEDQDRVFERFFRGEDPLVLATPGTGLGLSIVSQLVEMHHGKIWMTSSGIPGEGSTFSFTVPAEKNEE
>611-13 # 12347 # 15034 # 1 # ID=76_11;partial=00;start_type=ATG;rbs_motif=None;rbs_spacer=None;gc_cont=0.577
MLVQRIRKNFGLQLLILYLLLVLPALTIVIVFDVIESGRIQQQAATRDLALAKAIAQQTEMTIDNALNAVEQLSHYPAVRADSIANLQTLFSIVQGSRPDIDLIYRLDYSGTMVYHYPIGANPTIGSSFAFRTYFQKARTKRGPFLSEARISPTTGQPVATAVMPLRTQNDIFIGVIATNIKLEGFSDTLRKSIEEHGAKPQDFQIFIIDHTGHVVGHAEAEVLMSGISSVMPEIAYEVLDGETGWRIARDANGEEQLYTFVPVPNAGWVIVTSRPTAAAFAQQASLRAITLTAFIAFSGIGFLFWHVLRRRVLKPLEQLAGVSQRIGEGEQINIQQRAQMEQMARRDDQLGGLINSLLRMEQSIHARMNEQATLLETSQAVVSSLDTNTVLDQILEQVERLMGVEKIAIFAFDEQSGLYRVRASRGLSRQYIEKAYFEPGKSTSATMRAISSGQPVQITDTEKEPDFVPLLPRSRDGGYRSVLAVPLKSNYTAPSALLVFHPEPHEFSGNEIQLLASFANHAAMAMENAYLYARSDRRLQEQTRRLEALVQSMQDGLILGDLKGNVIYTNRRVAELAKLKNTELMETTVSRVLMRILSQLKQPESARIDVEKSLSEASNREIEIVSVVKGREVFLRFTAFDVTDFENVSIGRGIIIQDVTADREVDRMKTSLIATVSHELRTPLAAIKGYASTLLADDVQWGREPTREFLDIISSEADRLSELVNNLLDLSRLEAGSLQIHLVECNIKEVIERAAKRSLTSPGQHLNVEISPGLPTLYADEPRIETIIRNLLENAAKYAGEQAEISISVRQSSGQVIFRVEDNGPGIAAEQSERIFDPFYRIDNLFSRGAGGTGLGLAICRGLVRAHQGEIWVEPRAQGACFAFSIPLNLVTVQ
>611-14 # 1 # 1272 # 1 # ID=81_1;partial=10;start_type=Edge;rbs_motif=None;rbs_spacer=None;gc_cont=0.616
EDSHLLQALATQAVIAIQEVRLLDALQEVARLLLSQPYQKVLQHLSKLACDLLDASASSIWSLRGEELVLDVSSGGYQHGERIPLNGSLTGEVVRSGQPLVAHDLRADARFHRPDLAQSQNWSRALIVPLLPGDGGQPLGAFSVYSSSAATGHFAESEWDKKVLVCLADYAVLAYQNAARQEALLAAQEQRSIAETFAAVGDITSNLLHHLNNKVGTIPVRIQGIEDKCEDILAANPYLSHNLDEIERCASEAMQSVRDSLLHLRPIRLEPVLVSPRIQEAIRATKLPPGIYVHCDALDGLPMVIAGGSTLTLLFTNLLENAADAMDGQGRIQISGKSDDKWVEISVSDNGPGIPPHLHEHIFELNFSGRGASRPGKLGFGLWWVKTLMTRLGGSVSVESDGLHGTTFRLRLPRAESAERGLP
>611-15 # 7160 # 8353 # -1 # ID=84_11;partial=00;start_type=ATG;rbs_motif=AGGA/GGAG/GAGG;rbs_spacer=11-12bp;gc_cont=0.540
MTDETKIDDYLEIAEVIAVNADWKKALDVLLPTLRSFFLFDNLALYLKEKEQINLIDIVYARAVGRGKSAEADVDWGQEIAAQVLDKDEMVVKIPDSTTPRTERTSFPYFLGLPLRTSQGLIGALLFVRFGGPGYTKEQIRSARFLAAQFASMFERRLLYGEVVALQDARRQINLQEDFIATISHELRTPLGFIKGYTTTLLRSEANWDDETRNEFLTIIDEETDHLASLIDHMLESARLQSQTLMMKFQPVRLDLLLRDAMVRSQARYKDLQVNTNIIKLPLILADGVRLTQVFQNLFTNAAKYAPGSPVDIHVRQDGEKIRIEFSDQGPGIPPEHLPYIFDKFYRVPGYGTSGSGLGLFICGEIIKAHQGTLSAQSEVGKGTTFIIELPARKTAT
>611-16 # 8350 # 9405 # -1 # ID=84_12;partial=00;start_type=ATG;rbs_motif=3Base/5BMM;rbs_spacer=13-15bp;gc_cont=0.565
MSKPVMNEPLEINPEVLVPRLGDQLVEMGLLTNEQLNQALAHQREQISQGKPRLLGHTLVELGLIERPVLDRAVTEQILRLRTALQDANRNLEARVLERTAELEEALRKLSELSQLKANFISNISHELRTPLTHIRGYLELLHTEALGELNHEQKQSLEVSLRSAGRLQNLIDDLILFSMASRGELDLKLSPVDLNALVAPIITSANPKAVERGLDLRLEMESSLPPIQADAEKLGWVLSQLLDNAIKFTPANGSVTLQVVRDENMVTVRVLDTGIGIPPERVKEVFEPFHQLDSSATRRYGGTGLGLSLVRQIIEAHGSVVTINSTPDEGTVVSFPLLLTEMDDKGQAAP
>611-17 # 4423 # 7179 # 1 # ID=103_5;partial=00;start_type=ATG;rbs_motif=None;rbs_spacer=None;gc_cont=0.522
MRKIPSSIALRLAVWFLALSFLPLGVMAFFTNYDVMNAFERQAIEYQQEQARLNVEILSDSHAGENEFMSHLLRGQPKDGEHFIVDTRGFILFHPNELRVGRWIQHFYAPETVDVILSNPEGGLIDSDAGYIIGFSHFPDDDWVDIVAVEISPLQNVISGLVRASSLQLGVSLLFISLAWGLVTWVVLVGPLRRLTHAAREMGRGNMDVEVDTSHMDDELALLGFTFNETQQEIRNLVGGLQRQVDELDRAYFSLWKSEERSRLIFDSINDAIVLLSIKSGAILDVNEKFFEISGYKREDLSLLSARDLSSGLEGYTFRNLLRFIRRARKGEPQMFEWQARCKDGSYLWVEINARSASLEEDNQHMVIVVRDIDQRKRNQQIQVAMYRIAQIGQAQPSLYEFFSSVHQVLQTIFPCPNLTAALYGDSPEDVYYPYRLDEHELLPQAQGELDKTLLQAMRKNEGALWINAGNIGDYLEVPVDDFEINFKDWIAIPMQTSRRLQGALILRYYTSSLQLARADLEFLSLICVQVAAALERKLAEKALRESEARWQTLMKSSPQLIMTVNRAGEILFVNQPLSGLIGDTQPEDAFFGFLPGHNIEEKKQVLGRVFNQRAAISFEFSIYNLDDSETWFSANLAPVVDSGRVDLAILNAMDITVRKKAEDQVLRLNDQLEQRVRERTALLEAANQELESFSYSISHDLRAPLRAINGFSRILQDEFADSESEMRHRYLALIRENARQMGLLIDDLLAFSRLGRQKLNMQRIPVRETIEQAVATLAPEIEGRKIDLVIPEQLPDCIGDPVLIKQVWINLLSNAFKFTRQNPNARVEVGFEQNSGKVIYHLADNGIGFDMKYVDKLFGVFQRLHSSEEFEGTGVGLAIVHRVIGRHGGRIWVEAEPAKGATFFFSLPSKIKKRVKN
>611-18 # 15972 # 17681 # -1 # ID=109_16;partial=00;start_type=ATG;rbs_motif=GGA/GAG/AGG;rbs_spacer=5-10bp;gc_cont=0.537
MKAFLNLFQIVPSQNPDDNRRRSLLNIFLVGLMAIALILVVLILFSLGLEGVVIDELLFLLVLTAVFFLLAFGIALLNHYRPGSLPAWFFLLLLLTAISFSDTPQEVVDGRSIYLFTLPILIASFVLFPLASFAFAGLSSLAILILTFYGDLGLVNLIGMVGFFAIAFVAWLASNNMETALRDLRALNRELDRRVEDRTRELAEALAREVVEAGKNQAILEGIADGVIVFDANQTMIVANPSVCRLLEMGRADLLGKTIGQFSELPLLSKEDSQKMQGWLARPNETLLSGRLLWGQKTLSVTTAAVTTPVGMPIGTVAVFRDFTKEAEVEQMKNTFVAIVSHELRTPLNAILAYSEMLQGEVYGPINPKQANAATRIYSNAQRLLGMVSDLLDQARLEAGKLKIEVAEFQVLELADAVQGVMEKSARDKGLDLKIVVEPDAPVAVWGDSHRCQQILINLVNNAVKFTEAGEVGVRIRKAGDRHWAIHVSDTGPGIPEKALPYIFETFRQVDGVTTRQHGGVGLGLSIVKRLVELMGGTVSVSSQVKQGTTFVVTLPVKPSGTNNEEIKS
>611-19 # 15283 # 17505 # 1 # ID=111_18;partial=00;start_type=ATG;rbs_motif=None;rbs_spacer=None;gc_cont=0.599
MGVIESYLPILLVLLPVLPYLVLLFIALRRLRNPEQLTDYLSVFLLAGLLLELVAAATRLGWLALEADLLLFIEQFGSVLLVLLLAQMIRAASVPLARNWPFWLALGWMVALVVLKDLLLVFISWIVFAVLAVFYLQNAGRKAHMPILRNRMAYWVVVVVMVLANDILLFYSPDFRVNILRNALRIGAALAMAFIILRGHLPDLRDISRQFLIYLTSAVLIMLAYVGIFWVAQTALAGSANFNPLLAGAGVAVLISLVFAPLLGAVRNTYNRMFRLEAYDPTQTLREYSTSISNILDLEKLATVAVGLIMEALEIKKGILFLVDPELGANDKKIYRLTAIRGAGSLPGGGISFSEDSSIVKFFIEEHEALLQYDVDFAPAFMDAPLEERRWMSGLGIDVYVPIYAKGEWIGLLAFGPKGSGARYTEEDLNLLAAMASQTGVALENARLVENLRKLNNQIREAYAFLDKANHDLASLETTKSNFISIASHELRTPLTVARGYAEMLLEDPSLPEQVRPLVKGIHKSTLRQVEIMDSMFDIAQLDASAIELHRQDVFLTELARNVAEEFASTLTEREQTLSIDLPQLPAIKADPNTMRKLFYHLMANAIKFTPNNGKITITGKQLPPNNRDLPEGGVEIIVSDTGVGVDRDLQEIIFTKFYQPGDKLNKHSTGKTKFKGSGAGLGLALSRGIVNAHGGRIWVESEGYDEEKCPGSNFHVILPLRSQGESKTVRMGSAVKLKL
>611-20 # 15305 # 17416 # 1 # ID=116_12;partial=00;start_type=ATG;rbs_motif=None;rbs_spacer=None;gc_cont=0.519
MDISLKIFLLFLAAMAYLAATRALKAGNAFLPGIQAFGFTCILLALSETIEESPFYLKTFSILLLAAVGIVRSAAGLAGLLRSGHKAGEKATLLLMAQLALGMAIIAGAIILSGDGEQVQISSQQNVFASLVLIITILVIIISAVLFFRPLGDLTKQSVPEFAVSLLNFVALGLFGGSKLNILAIAGIFLAAHMLSWGRKNIPRIAASIPLERKKIIDIMKLGWMILDERNNILDVNPFIEVITGQGSGKLRGKSVHDILTNDEILAQENQLTEYSVLARVDFDGFMYSFDVRSIPLLKENGDLGGRLLLWQDVTEQKKMEAARQRALETRINLMRSISTAANHITDINIFLEAAIFQIVSSFNGLAGLVFTRDSDFIGDEKAGFKLDAAYSYDETLDNQKVSENFGKYLERLSASSRCMHFTDVSALELLGNNRYEGENGNLLLCPVVIDEHLQGAVCIFKIGGPKFTEDDTAGLEMIVNELSMLIYVDHQRRLAVSFAERKKLVKDLHDTVTQQIYGLLYQVEITQAQLEINRTEDLPNSLNKIGNIARQALREMRLFLHELQPVDLKNEGLVSALHRRLTAVEGRANIHPRFVSPELLEISLQQELNLYQIAREALNNVLRHSGAKNVTVQLTEQKGNICLEIRDDGQGFDKTSVKNSPGMGLKNIKEWAAQIRAKLTIQSKPGNGTQIKVILPRASTTN
>611-21 # 1572 # 3761 # 1 # ID=126_4;partial=00;start_type=ATG;rbs_motif=GGAG/GAGG;rbs_spacer=5-10bp;gc_cont=0.528
MKIIRNGVKDALSFPAPMPEPLRRKKMLDFMLLAIIFMAALIWVGHLLNILIFGPSDDPGNDLLLIGTPIICLGLAAVMVVNRRTKGDWASFLFVVVAFLSSMMDAPAEVAEGRSLLYFSIPIVLSSLLLRPWAGFVTAGLACVTHILFVIATPGTMFNGAAIAAYIILAGIMWLATSGLENSIRHMDVSNRAVRESEQHYRTLIETSPDMVVASDMLGTIEVINRAGLKMLGYETETEVLGKKTWDLIVPDERHETKELFRKTFITDQIKDSKMEVLASRKDGSVVYIELNNSLVLDSATGRPVKIIAVGRDITERKKAEQQLLGEKSRLEDTVRESQDAYQNLVEYSTQGLALVQSGRIIKANQAFAQMCGFTLDELYNIDIGELQERVHPDDVPTMLSYIESRFAGKTSNYQEVRFRLEGGEIRWLEFMPLWFNFMGQPAMQLTVIDRTKRKLTELALAESIEQLKKLEVSLREAKEALEIRVADRTAELNKSREQLRELTRQIVSVQEGERRRVSRELHDEAGQILIGLKYRLGEALSSLPLEYQEARQLITTAMDSTGQAMQKIRTLAHDLRPPTLDVAGINLSLQSLCREFSEQVSLPIRYKGIEMEGLGDEINISLYRILQEALTNIVKHAPQATHVNVTLARTKKMITLSIEDNGPGFHADPSNKGIGILGIQERLALLGGRLDILQTARGGTRLKAVIPVPANLDARMDMASVQTGTRIG
>611-22 # 31126 # 32409 # 1 # ID=130_28;partial=00;start_type=ATG;rbs_motif=GGA/GAG/AGG;rbs_spacer=5-10bp;gc_cont=0.533
MDFRKTATGSDTQDRQKAWLFEIARMLSVGAEMDELLEAVSAGMAEMTASQAASVLLYDDEAHALRFVACFGSNLNILQDIPVPLDGSIAGVAFSEKKALSIKDAARFPRHFKRIDQATNTSTVSILAVPIVYQGNVLGILETLNKANGADYNGEDITILETIASLLALSLENASLEALIEKIKDEASRLDKMKSDFIAITSHELRTPLGLIIGHSTFLREIIGNEFQEQMDTIIRNAMRLKELIENMTSVDNAQAGTAVVRAHNVSMRKIIEDTAETMRIEAHHKKITLRLELGHTDLMLEGDAEKLGIAFLNLVRNAVMFTNEGGQILIAAKEQAGQIKISVIDNGIGIPAKDLPHIFERFYQVESHLTRKHGGMGLGLSVAKMMVEMHGGKILVESLPGKGSNFTITLPVDSSRAEAESKVFIT
>611-23 # 23263 # 24273 # 1 # ID=140_25;partial=00;start_type=ATG;rbs_motif=GGA/GAG/AGG;rbs_spacer=11-12bp;gc_cont=0.564
MCPPTKPQTEQEIYGRRGRTITDRDAHDISRVEELSYDLKVHEVMSTELRTASPDMPLSEVLEIMRIHRISGVPVVENDEMVGIVSLEDVVHALYKGNLDVPVSACMTREVVTIANYESVVKAIETFSLTRLGRLPVVDENNKLVGMITKGDITRGILIALQKDYQDEEVRRYRASHLFEDIISDRTTLVLRYNIKARDFNHGGNASSNIKRALMRLGADPQITRRCGIAVYEAEMNLIIHTNNGGILKLEVEPHRITMSTVDDGPGIPDITQALQPGYSTATEQVREMGFGAGMGLVNMKRCVDTMELESTVGKGTKLVMRILVPNETLTGHSHG
>611-24 # 26029 # 26586 # 1 # ID=140_29;partial=00;start_type=ATG;rbs_motif=GGAG/GAGG;rbs_spacer=5-10bp;gc_cont=0.590
MREISLHLLDIAENSVAAGALNIRIEVHEDINNDILQASVEDDGRGMDAETAKSVLDPFYTTRTTRKVGLGIPLLKLAAEQSEGGLSLASQPGQGTRVEVTFRHSHIDRMPLGDLASTFLAVLVAYPHIHWIFNYRVTQAGGEREEFTFDDTELKAELGDLPMTEPEILSFVRAMLEEGVGAIKP
>611-25 # 7502 # 8863 # 1 # ID=141_8;partial=00;start_type=ATG;rbs_motif=None;rbs_spacer=None;gc_cont=0.606
MKLTHKLTLAFLLVSLLAIGLAAIVVQNVTSAQFNNYLLEQQREQFLRVAAEYYAENGNWRGVEIPLQAAQLLPPPPQPGQIPVPQPFSLTGRDGRVIIPGGGFARGDIILQNVLTRGTPIEVDGQIVGYLLTTGAPPAQRAIEAQYIERVNLALLAAAGGGVVLALVLGLFVARMLTHPLRELTSATRSLARGELQQQVHVQTADEIGELAQAFNQMSADLAQAQQARKQMTADIAHDLRNPLTVLGGYLESLADGKLKPTPERFAAMQAEVAHLQCLVDDLRTLSLADAGELRLQKEPTHVADLLERLADSYRNQAEAQGIRLGVQVDAHLTEIALDPARMEQVLGNLVSNALRYTTPEGGEIWLNGKPAEGGVILEVVDNGSGISPEIIPHIFERSFRGDSSRSGDESGLGLAIAKSIVELHGGEIGVESEAGKGCRFWMMFPKKERRFL
>611-26 # 12403 # 13467 # -1 # ID=141_11;partial=00;start_type=ATG;rbs_motif=None;rbs_spacer=None;gc_cont=0.547
MSTSPSSKRPRSYRFVPIFIFFILSVFLFVAGGAALLYFLFSEYTGVRNTWLLACGSPVVVVVFIILFIFNLYLRFGKPMESLFDVINAVEEGDLSVRVKVDKNNVFGDLFKRFNKMVDELERAEQQRRNLTADIAHELRTPLHIIQGNLEGIVDGVYQPTPEHINATLDETHLLTRLVNDLQTLSLAETGQLPLHPTRFLLADLIRDIASSFSSQAASQGIDLKTSIANPRQELTADYDRLNQVLSNLTSNALRHTPKGGTISIETQSASSEERAVRVIVKDTGAGIASEDLPFIFDRFWRGDRSRRDRVHSGLGLAIAKQFVLAHKGNIEVQSELGKGVTFTIELPERFESR
>611-27 # 22906 # 24267 # 1 # ID=144_22;partial=00;start_type=ATG;rbs_motif=None;rbs_spacer=None;gc_cont=0.590
MSLRTRLTLLYAALLGGILLLFAVLVYLIVSVVLFEQVDNTLRDTTREIANNLSINPQNEEIFWRPSLQPSSNVFVQIWNRQGRLVWSSNNIISLAEPLDRAGLAANAPIVRNLGDLGNNHLRVLTVPLQSRGHNIGTMQAAQSLDLVDTIRTSLLYILLLLALASMTLAGFASWFSLGQALKPLETATRIAEQINRADDLARRIPYDGPPDDEIGTLTEAVNRSLEQLETLFTSQQRFLADVSHELRTPLTVIKGNVDLIRKLGPDDESLDSIKDEADRLTRMVGDLLLLAQAESGAIPLHLGAVDVHELVLEVFQEMRVLAEGKVTLKLAGFDEARVNGDRDRLKQVFLNLVANAIQYTPQSGEVVVNLEKTESQVQVSVRDNGPGIPAEDLPHIFERFYRGEKSRTRSKASGFGLGLSIAYWIVEHHGGKIRVESQPGAGTTFIVNLPLA
>611-28 # 2222 # 6613 # 1 # ID=149_3;partial=00;start_type=ATG;rbs_motif=AGGAG;rbs_spacer=5-10bp;gc_cont=0.541
MQFEFSYYTLPLLIAALVSLVVAGYAWRHRANPSAVALVWLSLMIAEWSIGYAIEIAASDLPAMAFWGKFQYIGITTVPLFWLIFAYNHANPGRRMPLAWVFLLGLIPLTTIVLVMTTERHGLVWGEIEVARLGDLTTLGVVSRGWWFWVHFAYSYLLLMAGTYILVRSMWRMRGVYRRQMVVLVIALLAPWIGNILYFVFGINPDPTPFAFSITVAGILWGIFGYRLVDVAPLARDLIVDGMRDGMIALDLNGRVADVNPAAARMIGLPFSDLIGRPVAEALSPWPHLIERFQDVSEGDAEISVGQGEATRRYHVRIAQLVDARDNPIGRLINLHELDQTAPPPRFAEREPPTKPYPRDELLASALPETSRAAPNPVLFWLKKFFMPPALGQAYMPESMNPSWAQTIEQAVTVSARLIMVFGSIAAWNVLSNLNMQEDLGYATAVVLFLAVTYFVALARTTPFYLRIGVFLFLVYVMALAEMLKYGFSSDIFLYFIVLVILAHMLLDVRGGFWMLALSVVTMIAFAWFVLSGRFVPTEVANTTAGLVLPIDSDSAATSIMVYLFSSLTMMTVVNMFILNLNQAWKKETQALNLVQQERDLLEQRVIERTSALADARDLEVQRSNELRKYFQAIEQSGNMVVITDTNGDIEYANPRFTQLTGYSLDEAMGRNLNILSSGEHSDEFFAEMWRTISSGKIWRGEFHNRRKDGSLFWELATIAPVQDQEGSVINYVAVKEDITADKELREQLQKQNQYLSILHQTTLDLLNRRSLDDLLNAVVERACSLLDAPVGEIMLKEGDHMVVRAFTKNQPFLAGEKVDRSQAKLSWQAHDTGQPVVLDDYSTWLGRRTIYDSNPLHAVADFPVMLGGECIGVLALGRNKRNLPFTPAQIETGRLFAQMVSLVLDNANLYDSALREIEQRKQAEERNLRFVEDMKSLQEIHMELSQVKDSEQLYIRMIENTQRRLGLDRVGLFLLDDSGNSLMGTYGVSPDGQVRDEHYYQEEVGPEHWTWEVVNAPNHTRLWEDAPLFDNNGVVGTGWKVASTLWTGEKAAGFLVCDNLLTSRPPRAYEVELITLLGSTFGHLIERNRNEILLQQSEVRFRQIVENASDIIYRADTEGCFTYVNPTALNAMGFKDESEVLGRTYLELAKPEWRTKLKRFYVRQFLRGEQNTYFEFESFTQDGREIWIGQNVQIIKDGEKVVGFQAVARDITKLKQAQEALALARDQALDANRFKSQMLAKISHELRTPLGAVMGYAELLQNNLFGVLNEEQKDAADNIIDSANYLNTIIGELLDQAQIESRSVHLRNLPFSPAELSENVVSTMTVLAQKKGLTLLHSVAPELPETLLGDSKRLQQILINLTGNAIKFTDEGSVRIELLRPENNFWAIRVSDTGAGIPQEAQEYIFEPFRQVDNAITHYNRGTGLGLSITKQLVELMDGHIDLESEVGRGSTFTVTLPILFQ
>611-29 # 4737 # 8732 # 1 # ID=154_6;partial=00;start_type=ATG;rbs_motif=AGGAG;rbs_spacer=5-10bp;gc_cont=0.572
MDTKPQPFVERMENLLGRLVLVYQVIVLAAFFAIPFLAYTYYQVPFPGTFFEHTLLANNIQPPGEPRWEFYKQGGNFGDQLIAINGQPVANAAEVRQVLSGYFPGETHRFTFRSEDGVTRDMDIVLSRFLFEDLLWYFIIPTFVGVVFVGIALWIYSLRRNETSGRAFAMLGVSVALVTGGLFDLYTTHYLSGLWSFSVPLVGAAMIHLGLVFPQEARVVSRFPILRWLGYGVAILLGVYSITTIRDMQAPYAYLAAWQYSYLFTAVGMLTYLGIMFYRLSPGSSPVVRQQARTILIGSLLAFGPIIVYLLVASFVVTDFSTWLFLPIVIFPIVTGYTVLRYRLVRTDYIMGRSVLYSLLSLAAVAGYMTLAIGSALLFGTAFNNPLVIAIAVFLAALLLNPVRARLQEIIDSIFFRGERAHQERIKSYTRDLTAAVDIQQVLQILREQVTVSLLPAQLHIYIYDLANDQYVPTSDETGAATSDIRFSANSPLALTLRKEKLPLFIEENRIPVSVQAERGRLALLAARLFVPMPGRERLIGWLAIGERLSGETYDSTDISFLEALASQAAVALERAQALSNMERRVHEMNVLARISQGINITLDFDNILELIYAQTVQIIPLDDLHLTLYNKTARNFYYAFYLENDERIPQRENVPLLPKSSLGQEVIISRRAILTQDFTGQCQILGITSPVKGVYAWLGVPLNTGSETLGTLSIASRDPEVVYTNAQMELLQAIADQAAGAIVKSRLLQETERRAQQLSILNIITRQLTSTLELQPLLKNILESAVNILNTEAGSLFLVDEQTDELIFQVTVGPVASNLVGQRLPPGTGFVGKAVDSRQPVIVNDVQATQTWSSDTDKQTGFITKAILVVPMEVKDRVIGIIEIINKRDGLPFGTDDQNLLSAFAGQAAVAIENARLYTLTDQELTARVEELSVMQRIDRELNASLELDRAMRITLEWAMRQSKAEAGFIGFVQEKGVELMAHSGYDKEVEAYAQNLIPLDHPAISEAIASGQPRRIVMDSVSGMGTFLQGARSQLVIPIRREVYVIGLFLLESASAERFQQDELAFLSRLADHAAIAIANAQLYAQIDAANQAKSQFVSFVAHELKNPMASIKGYTELVTGGMAGPITDMQAKFLATVRSNVDRMNTIVSDLSDLNKIEAGMLKIEFKPVSMPEVIEEAVRSTRKQIEEKEQVVDIQIPESLPAIWADRNRMIQIAVNLVSNATKYTPEKGKIMVGAENSEHTAESGETAPAVHFWVKDTGIGIAPEDQGKIFQQYFRTEMSKSQASGTGLGLNITKNLIEMQGGKIWFESEVGKGTTFHITIPLAENE
>611-30 # 6519 # 9200 # 1 # ID=157_10;partial=00;start_type=ATG;rbs_motif=None;rbs_spacer=None;gc_cont=0.576
MGYNRNMESRPDPNHLLAQMQADENAAQRGKLKVFLGYAAGVGKTYAMLEAAHQRKDEGVDVAIGYIETHQRAETEELAAGLELIPRKRVEYHNATLPEMDVDAVLARRPALALVDELAHTNAPGCRHPKRYQDVLELLNAGIDVYTTLNIQHIESLNDVVAQITGVQVKETIPDKVIDEANELELIDLPPDELIKRLNEGKVYIPNQAARALQKFFRKGNLTALREMALRRAAERVDEQMRAYMRASAISGPWAAGERILVCVSHSAMGEKLVRSARRLATELNAEWFAIHVEPPNHAVLPQGKRNQVTRNLKLAEELGAHTRVIPSGNSVTTMAEAIIVYARKHNITKIVAGKPIHPRWFDLLRGSLVDELIHRSGDIDIYVITSSESARIPPEENPLQLHSPLSGYLWSVALTALATLVGHFYGREISPTNLVMVYLLTVVVVAVFLGRGPSMLTALLGVLAFDFFFVPPFYTFAVDDTEYILTFISLFIVGMVVSALTVRAREQAEAAQRREADTALLYSLSRELAAADGHETILKAVQTHLEAGFGRDPVIYLPLGNGMRLVRDTDSPQPAPGETEMGLAQWCYRHAEPAGVGTNTLPSAEPLFLPLKTSRHTVGVLSFKPFDPAHPLDSDQRRMLEAFANQAAQAVERVSLSEQTRQIKLLQAAEKLQNALLNSISHDLRTPLVSITGALTTLESQDADIAPESRRSLLETAREEAERLNRLVGNLLDMTRLEAGALRVKREPADVQDLLGAAIGQMEARLTGRSLRVDAPDDLPIISFDFVLIVHVLNNLLDNALKYSPEKSAIEIRARYIKSEVQISVVDNGLGVPSDDLERIFDKFYRVQRSDQVSGTGLGLAICKGIVEAHDGRIWAENQPGGGAILTIALPV
>611-31 # 2265 # 4058 # -1 # ID=161_4;partial=00;start_type=ATG;rbs_motif=GGA/GAG/AGG;rbs_spacer=5-10bp;gc_cont=0.629
MDSELLRARYATFAALALVFSIYLVVALPWHAVFSLSVALITAALLTAVLEFWLRLSLRRAGARREAYSSQQVQTLLDFQRKVLAALSEREVIEASLETGSGLVEAAGASFLPYDEYGQSLPVVMVGKVPVSALENWSERLSTPPVRQACKACTVMHGERGCLLIPVESRGPSAVQCFPIRSAGREVGIANYFFEQPGELSVEQSRLMASLLDFAGQAVQTLRLRDQEMAALRYLQTATGPKSDLSALFNDLLENVQQALDTDFALIYIPGGTQDGIAASPLLLAQTRRDSNPAVETPDQAFLDGIWRGVQATGQSISLENVIINRREMWKVFLAVPLLAQDSTPAGILVLGANNIQTFAERQRALLETIAAQAALLLQNARLMVQLEYQAVLDERTRLAREIHDGLAQTLAFLKIQAAQMQNYLSRGETERLTSTLQASYRTLSDAYLDARQAIDNLRRVPSSSLRDWLGDVVADFRESAGIEAELADFAISGDFPPPVQAQLIRIVQEALSNVRKHARASHVALRVREHDAFILLEVRDDGIGFSPDTLDSASRYGLRGMRERSEMIGADFQVSSQPGQGTLVSLRLPASLKEEI
>611-32 # 35233 # 37317 # 1 # ID=171_35;partial=00;start_type=ATG;rbs_motif=None;rbs_spacer=None;gc_cont=0.578
MRAEKNLQKLQTQLILAFLIGALGIGLTIGVPAILIINRQASLQAQLLLEQASLSTRAFLENEQADLQNLALLISQRPTLIRLLDDADETAFAAYFETLGQGSNLDILLICVGDEEMAMFNRSDPPLGLCAQTLQEGYAVSSSGDIFYLYTSIDLELSQEPHDRVIAGKRTSATLSMLQSKTGLTYFLIHEGRVVNASDSSLLSTPADELLSRARQPFGASVGQQAIEINSHRYLVAEIILDPALDIHLVSALNIDEQIAIQQNLTDSLILGVVFIVLIASGLGAWQSQRISGPIARLASSAQKFRQGNLDAPVNAQSPVLEISQLANTLEDARVALQHSVGQLQAEKAWIEQLLNAIVEGTLTLDARNNITFASAGVGKILETASDRIVGQNADDIFITDKDDVSFCGQLPHAGQQARITVRLAGGKERLLSVSTATFLPTNANRALVIRDVTNEEYVHRLLGDFMANITHEFRTPLSALGASAELLLDNLPHLTRDEIKELLLSLNLGILNLQTLIDNLIEAASIEAGRFKVSIQPARLASILADAEAMTLPLAAKYNLRLVFLPVPESLLVRADPRRTVQVLVNLVSNAIKHSPDGGRIEVAHAIEGGHLLVEVSDEGQGIPEEIRGNLFQRFSHLDARAERTRQGLGLGLSVVKAIVEAQGGQVGAKSHPSGGAVLWFTIPLAEADGEAN
>611-33 # 8064 # 9596 # -1 # ID=174_11;partial=00;start_type=ATG;rbs_motif=GGAG/GAGG;rbs_spacer=5-10bp;gc_cont=0.587
MPNEARPILPGHGQQANLLELLFERMPMGVAILDRQYRIQRYNPTWGDFAVRYAPLTGVPLAPGVGYFDHLPGSEAFILPLFERVLTGETIQANSVRLESGGIVTYWDIVLAPLAENAEVVGILNVAVDVTEQVQLRQTLEQRVEARTQELQVLLDVSATASRSLNLTELLQKTLDRVVSLVQASRVGVMLRDKKTGELTPHTLRPVQDIAPNDLSVLIAACRAVMESGESLYIAPEIERGLHEPGALLPIQTRENRPGVLVIIGPVGGHFTEAQLALFQSIANQLGVAIENARLFEQVQQAAVAAERNRLARDLHDAVTQTLFSSSMIADVLPKIWERNPAEGRNRLEELRQLTRGALSEMRTLLVELRPAALVDTDLGDLVGHQVNAFIARTRLTVVYERNCIQNPPPEIKEAFYRILQEAFNNIAKHAEASHVSVRLDCLPQKATLLAQDDGMGFDSQKASSEGLGLGIMRERARSVGAQFEISSRVGGGTRLRLSWKNPKQENLND
>611-34 # 5576 # 8062 # 1 # ID=182_3;partial=00;start_type=ATG;rbs_motif=None;rbs_spacer=None;gc_cont=0.603
MPKQTRLGLFVSTTQNNYESTLYRGVVDAARAEGANVTCFTSGALRAYRGFEFQRNVLFDLVDRENIDGLIISGTLAHPIEAEEMQEFFLRYEKIPKVSIALSIPGTPYVIVESKQAIRDIVTHLAKVHGRRRMAFLRGPRGQQEAEERFEAFYETLVGHGLEFDPQLVLEGDYNIRSGEAALRDFLSHSEIRFDAIVSSNDSMALGAMQVLQEHGIRIPEQVALTGFDDVEARFAHVPLTSVRQDIYDQGNIAVRILLDQIAGRPVTLKNISFAPVVLRHSCGCAEFTPPETVETAQASPDWAGNLLTRQTEIIAATRASLSHIPAARVEAWTMAWLQAIRSDLGANTRREFLGALENAQREGFDLRVELAAWNRCLSAFMHQVRGCLPEGRQKAALAQIEDQARTQLGINMEFLENAHQTKIELRTLALRETSESLMTTFDLAGIFDVLSEDLPRLNVHACYICLFEDPQKPADLSRLLYGMRDGQRLKIDPKHAVFPSRQLLTPGLDGALDSCRVIVEALYSKEDRLGFMLLDVAPENAPLTNALRALVSGALQSVLLLEQRRRAEAQLLEYQGQLEALVEKLEFSNQELESFAYSVSHDLRAPLRSIIGFSGILDNEYRPKLPEDARHLLDRITQNARRMGLLIDNLLAFSRVSRQALQVSQVDMNRMVEETVAELNADLGKQQVEWTLGDLPAVPADPGLIRQVWVNLLGNAVKYSAKNPLAKIEVGSEKHASQIVYHVRDNGAGFDMQYADKLFGVFQRLHREEDFPGTGIGLAIVKRIILRHEGRIWVQSAVDQGTTFYFSLPLPARKTGQPWPGHAKLAM
>611-35 # 18843 # 20099 # 1 # ID=184_24;partial=00;start_type=ATG;rbs_motif=None;rbs_spacer=None;gc_cont=0.605
MNKPAPSLESKQLARLMEVSLTLNATINLDELLTHLIKAATDILDCEAASILLYDEKRNRLFFAASSGSDPAQIAKIPVPIDGSLAGTIFREDKPICINDVQQDPRHFSGVSQQVDFKTASLLGVPMRIREKGVGVLEALNKRGGEFSAEDERLLSALASQAATAIHNARLIQALQNAYENISETDRLKSNFLALASHELRTPLGIIIGYASFLQEEAGEVSEHAERVLAAASQMRSVIEAMTSLHLLQAKGLTFKPRVVPVQQVLNAAYAEMRPIAEEMRHQVTFDLPPQSLLVTADPEKLAPAFVNILNNAVRFTPPGGQIAISARQQRGNVQVSIKDNGIGIEAGQLGKIFQEFYQVEPHNTRKFGGLGIGLTISKGLIETQGGRIWAESEGLGKGATIQVLLPPAGTSTLSLPA
>611-36 # 1 # 4608 # -1 # ID=188_1;partial=10;start_type=ATG;rbs_motif=GGAG/GAGG;rbs_spacer=5-10bp;gc_cont=0.562
MAKKPTAENAPSTLEQRLAQSEYQLDIINSVQSALALNLDLQAIYDLVGDKLRDIFDAQVVMIGVYDPQTQLLNHPYVIERRIRYHIEPIPIFGFRKHVFESRQPLMINQDHLAAAKKYGNPVSLSGEAPKSVLFVPMLVAGQVKGVVSLQNLDREHAFSESDQRLLQTLVASMGVALENSRLLDETQRLLQTEQQRARELAIINNIQESLASKLDLQAVCDLVGKKIREIFQADTAYVALFDEPGGQIHFPYYVEKGFRHNEPPDPYGPGLTSHIIRTRQPLRLNSMSEQETLGVLPVIIPGEEREYNESYLGVPLVSGDTALGVLSVQAYQQNAYTERDARLLATLAHSMSGAIENARLFDETQRLLRETEQRAAELETVRKVSLSLASNLNFQELLNTILHDTFSLFQDANTLHIFLYKSEEDLLEFGAAYYKDGKQDQPFSKPRRDGLTYSVVQHGEPIIIEDMSNHPLYTNQKLINGAIIGMPLKIGQRTVGVMNLSFKKSRKFRAEELRVLSLLADQAAVALENARLFDETQRLIKITEERNAELAVINSVQAALAAEISLQGIYDAVGDKIGEIFQNRDVNIRIYDPKTDLLHFPYTTEGGKRLEIPPLKVGEVGFSAHVIRTRQTVVINENLQEERKKYGAYTLPGTSVEKALVFVPLTVGDQIRGMINLTSMEENAFSESDVRLLQTLANSMSVALENARLFNETQRLLQETEERNSELTTISKVSQALVAESELESLIQLIGSQTQETFDADIAYLALYDRAARMINFPYSYGDESIQPISVGAGLTSRILESGQPLLINKDIVPTRIRLGIEPVGKPALSYLGVPIFAAGETIGVLSVQSTREEGRFKEDSLRLLTTIAANAGAAIQSAQLHAETGRRARETAALLDISRDISSSLETATVLEGIATHAKNLLNADLTALFLPEGGIFRAIAALGEEADAILNDSIVPGKGILGYIAQSKVGEIINDVAADKRAVRISGTEIAKNEHLLAVPLLANDELKGLMAVWRAGEGLDFGERELEFLNGLARQAVIAIENARLFAEAREAREAAEQANQAKSAFLATMSHEIRTPMNAVIGMSGLLLNTNLDPEQLDYAETIRNSAENLLTIINDILDFSKIEANRMDIETRPFNLRDCIESALDLVAASATKKHIELAYHCDKDVPLVIESDEIRLRQILLNLFSNALKFTDKGEVVLTVKAQPMRKSPRYHLIFSVRDTGIGLSEKNIAQLFQAFSQADSSTTRKYGGTGLGLAISKRLSELMGGTMAATSEGIGKGSTFTFSIQADASNDPMPARHQMYEVQPELQNKRLLVVDDNATNRQILNLQTAHWGMRVRETAQPQQALEWLKNGETFDLAILDMHMPEMDGVELARSIRKLQAKLPLVLFSSIGRPDSGTAAGLFSAYLAKPLKQSQLFDTLVALFSKTESPGEQSAVPQRPRLDPELATRHPLRILLAEDNLVNQKLALRLLGQMGYAAETALNGYEAVQMAARQKYDVILMDVQMPEMDGLEATRQIVSASGHHPRIIG
>611-37 # 4617 # 9521 # -1 # ID=188_2;partial=00;start_type=ATG;rbs_motif=AGGA;rbs_spacer=5-10bp;gc_cont=0.555
MADEILQQSLREIRIDREAETDLPPLPERMAYPPFGLDSAGNLIKQSRSSSIIGVVEQLKASVEERTLAELGMSLPPKERTTRVTQAVREAVDELVRRLNHAMPDPSYSVSTDSLTSKGNYYSYEFSLFANEYAAEIAGSDSLFYYLRGVKSVPASMLGMVRPFSLSYTYSLLPRFSSKQTDADIRVTKVGENFVHLEWHSEHQLAKVPPQVHRRYLRMTCRAYQGVYSSIPYFHSGRPFARVEEIKCQLRGDPYCEWKLSWEVPPPQGLAALFSRRKKASPQISAISAPPPERLSTTQERSEDELGPSPRFIQGKPFGQDDNGHPINHIRGTLLFSAIKQLNESIGRKVSEHFHEALTTHQRASQIRQAQDEAIETLVTRVNDAIPDPRFHVTREMLFDTDRFYSYEFNLLVNEIAREISGDPQFFIRRGAKSVPPAMVSIIRHLSISQIFNLVPRLTAKVVDEDIRVAQVTSNSAILQWYPQTQLEKLPPEWHRRSIHMTCRVYQGAYSVIPQLSKGLPPAVTREIRCTLDGHECCEWEFTWGTPGGQSNWIGRTVPAKDALLLMDRVDWQPAIYPEELLPPLPPHMQTQPFGVGTDGKPIRSTNAATILASISQMYDYIQRKVEQETQPGTSEEQRTQLISQAQEKALEDLAQKLNNALEQTSYRVSKESLLDPHRHYSHEFNLYTAEFARDICGDPRFFFNRGLHINPSSPLLSLLNLIRPFPLRQVYGVIPQIVSRFSDADIRVTRVSLNSAVLQWHPHKQLNSLPENLHRHYLRLGYEGYQSLFAVLPHFHSGLPIAQAKVLQSVMDDFPYNEWEFTWQAVTQRQTALEILVGAVLSVLALAYVLLQLPGWEMLILIVAIISPALMGILLFRINKLGQENQRQEALLLEQRDRSEEQYDALQQSNANLQISNMALQQRISEATTLYEIGTTLRDTLNLSELLDRSLRAVINHLHFERALIMLVDENRQLLTFAHAINFTPKMVSVLQTMDLPLNPAANSLIPGIIRSGKPRQVNISDPDLSERARDYFEFSKTKSLLVVPLVSKGKSIGTLVVDNADSDRPIALSYHDLLFTIGSQIASAVDGARLYETLEQRVQERTSEAVEARAAAEAASTAKSEFLANMSHEIRTPMNAIMGMTGLLMDTPLNGEQRDYAETIRQSSDSLLTIINDVLDFSKIEAGKMELEKQPFHLRACLESALDLLALKAAEKGLELGCLIEPDVPEVIASDEARLRQIVVNLLGNAVKFTHQGEIALSVGTMPEKSPDDAPDSVTLHFSMRDTGIGIPKDRMDRLFQSFSQIDASTTRKYGGTGLGLAISNRLSEMMGGKMWVESQEGLGSTFHFTIVARVAELPPTDRLAAVPQLNGKRLMVVDDNETNRRILSLQARSWGMDASLFASPFQALDALEQGQAFDLAILDMQMPEMDGVTLAQSIHKQNKNLPLIMLTSLGWRDSAENGVFAAFLTKPVKQSSLYNAIVSALALQESSANPVPVPGTVFDDQIATRHPLKILLAEDNAVNQKLAIRILERMGYRADIAANGLEALQSLERQRYDLILMDVQMPEMDGLEATRAIRRILPPAQQPYIVAMTANAMQGDREICLEAGMDDYVSKPIQVKELIAALQRVTVQKVD
>611-38 # 48467 # 49642 # -1 # ID=191_44;partial=00;start_type=ATG;rbs_motif=GGA/GAG/AGG;rbs_spacer=5-10bp;gc_cont=0.547
MLNKDSHLERYRRLIEISRDLASTLELDPLLNRIIEAARDISGTEAASILLYDDTGKQLYFQAATNMDPLMRGLVVPMDSIAGWIVTNRQPLRISDVNKDERYFKNVAKTVSFATKSIMGVPLITKDKVVGVLEVLNKQEGEFSEADENLLTVLGAQAAVAIENSRLFQQSDLIAEFVHELRNPLASINTASYLLLRPEISPEQSHQIITNIQSETMRLTTLTSSFLDLARLESGRVQFHKSSFPIKVMFEECLSIMQAKADESRVTILVDVPGDIPDIQADRDKLKQVILNLVSNAIKYNRPGGKVVMRASMSENEWGLYVDDTGFGIPESDLPNMFQKFYRVRAVESKVMGTGLGLSICKGIVQGHGGRIEVQSKLGEGTRFIVHIPKK
>611-39 # 3461 # 4906 # 1 # ID=192_5;partial=00;start_type=ATG;rbs_motif=None;rbs_spacer=None;gc_cont=0.579
MPNSKESLVLAISGSEEVQIALEELLERAEFKLVIREDPDGAANAAHDLLPDAILLDWEEEAGSLEICRRLRSDRQLKAASLIVMVETGNRKAKAQALAAGADDFINKPFDALEVLARLRTLTRLRHYDRMLSELERFKWMTHHAQEGYLLLDEVFTIQYANERAINMLNLPEDPLGLDFIEAAQANYVARPQETWQAWPTDPSPCFLMRPENVNARAFWMVLESLDTSIGAESQRIVRLRDVTEKMSIYHDVRRFHDTITHKLRTPVSLLATSVSLINSQLERLSDEEIRELMKTAGQGAERLVWQVRDVLTYIDAPLSINLGELVALAQIHEMAANIKERFGIRQVSLSMPEHMAETRIPLTPDALELILSEALENSKKFHPESMPVVEIKISQIGLEQVEIQIADNGVTLSAEQLAWAWLPYFQGEKAFTGELPGMGLGFPLMATIIWGAGGSLRFNNRTDGPGVKISMRLPVARQET
>611-40 # 30330 # 31574 # -1 # ID=194_26;partial=00;start_type=ATG;rbs_motif=None;rbs_spacer=None;gc_cont=0.586
MPMSIQDSLEKIRPALQMRVSNSLARGAGVRENFQEQLGRLLDLLAQAVLSGDATWLDPLLEEWAAARTQTDLEEGERNLGGLLHKVAAHSFEIARESLDSPQAIELTASLMPIYLQAVEKAAELENRSRVEYLAHELESAQARLKKFDKSKSNFIAVAAHELKTPLTLIEGYAAMIGDLASRDNEQIHMLIQGTHTGIWRMREIVDDMIDVSMIDNRLLTLNFQPVWLNRVFNMLQADFSDILQQRKHTLEIRPFAGSDELIFADPERLYQAVKNLVSNAIKYTPDGGTITIDGRTLPGFVEVTVADTGIGIAPENQEVIFEKFGQLGDVSLHSSGKTKFKGGGPGLGLAITKGIIEAHNGSIWVESEGYDEVKCPGSIFHVLLPLRTQPSDPKLAKLFGADENLPAQLPDEY
>611-41 # 42658 # 43839 # 1 # ID=194_39;partial=00;start_type=ATG;rbs_motif=None;rbs_spacer=None;gc_cont=0.602
MTKTSLVEAVLKEACALSDACWAARVSYSLNGWSLLESHRLTKKREACLRDFLADKANSAWLGGALSGGRSRSRACDLDPDCRKVFIFPSYAGENWLFVVSAAENLSKASQQVWRLAAMAIPSGDDAADQTHQLKQAVTEMEEIQQELRARIAAQREAESRLVQAAKLAAVGEMAAGIAHELNNPLTSVVGFTELSIESLSIESPLRHDLELVLREANRARSVVRRLLDFARQREVVRTRGDINEIVDEVVVLTKHLLLTSGVELRMKLKPGLPWVLIDRNQIKQVLLNLVNNALYAMPNGGMMAIETWEQERHGAPFVALAVRDSGEGISPQNLERIFEPFFTTRGDQGGTGLGLSVTYGIVTEHGGVIEVESQVNSGSSFLVYFPLQEQEV
>611-42 # 43836 # 45434 # 1 # ID=194_40;partial=00;start_type=ATG;rbs_motif=AGGAG;rbs_spacer=5-10bp;gc_cont=0.585
MSQVRVMVVDDEPGVALLCERLLSGAEFLSRSSTDPRAALELLKSEPFDLLLVDIRMPEISGFDVIQQARELQPEIAILAITGFGTVETAIQALRRGVDGLLLKPFQKDELLEAVQQALSDRQKKQDVARMQALRPLFSVTETLLSETNPENLQTLILDTVSNQFSCANVALYRVSERDNQVALLAGRGKTPASGVIDSGGGIVQRAAAVEQPVWGAVGQAGEKAIQRELKSLGLGSVMAVPSASMNMRSVLFAARDVGEPPFREADLDMFQILARQATIAMDNANLYGELRAYVRRVEESQRALVQSEKLAAAGRLTASIAHEVNNPLQSVRNCLHLAMREDLPPESRKNYIDLTMQEVERLMMTVERMLDFYRPSVEFKPVNILDLLEHVLNLLGAQLRSRNIVVTTAWPAKLPSVQAIRNQVEQVFINLVLNAFDAMPEGGELWIDITQKRKMIQITFQDSGPGVPDEMRETIFEPFISTKNGTGLGLSVSYDIITAHGGRLDLLPGKNAQGATFRVMLPIKDAKDEKP
>611-43 # 48958 # 53631 # -1 # ID=194_44;partial=00;start_type=ATG;rbs_motif=AGGAG;rbs_spacer=5-10bp;gc_cont=0.546
MSDNKKIRNRLNKIFTDIASPESEETSGTGAKTPSRKRAPSAGQASPETPRQINKHTGRLTLPEGLDRKTVTIAESAADNISSIAIPFTDGDTWSSIEIVDGKDRKWNNEEQALLRDVVDQLTLALQNAKLFQQTQRQNNNLEILNEMGRELATQLDVQQVAESAYKYTSQLINTSSFFVAILDSEKDTLSFPVVTVNNERIEYPDRKMGSGLTDYVLRARRPVLLNGDVTAQMQELGIEFVPLGNARPAVSWLGIPLVIGAKTLGAIVVQSTETPYLYTEQERDLLSAVASQAAIALQNAQLFQQTEAQNEELAVLNEMAREISSLLSVEEIAEAVHRYASRLMDSTDFFVSIFHPETDEMTFASIYFDGQPSPIEKTSIGNGLTARVLRSREPVLLQDRVKERAEELGVEILLLGDDSIPESWLGVPMVLGQEVIGAIVVQSATTPNMYNERHRDLLTAMAGQVSIAIQNARLYQDIQISETRFRDVALASADWVWEINLEGKYTYCSDKVLDVLGYKPEEMYGKSPTDFMPAYESERVAPFMAERLDKQERMIDYENRNLTRDGREIILLTNGLPILDDAGTMIGYRGVNKDITAQRLDEAIEEVIAEIVRAGVEAENVEKALELIHQGILRIVPAKNIYFSLYDRENEIISYPFKVDEKAPNPWRSGPPIHNLTHYVIRNDQPLFLTEEGINELNQKGEIDLVGEPAMQWMGIPLKTKEVIGMFATQTYDDSLTLTNDHFETLGRLAPQIATVVEKMLAEEALGKSEAELRALFNSMNDVIVVYNKEGRYVRIAPTNPSRLLMPAEELLGKTVKDVLSPDLQEIFLETIQRALQSKETIQVEYPLSIGGQKFWFDASVSQLSENEVFWVARDVTERKSAEEALRRQNEYLATATEVGRLITSTLDMPTLFNRTANLLRNRFGYYHVSIFTVEENGFNAVLREATGDAGEEMKNRQHSLAVGSKSIIGYVTGNGKTLVVNNTAIDPIHRPNPLLPETRAEAGIPLKIGSRVIGALDIQAREVGAFLDEDIAVLETLADQIAVALDNARSYELAQQAVNEMRELDRIKSQFLANMSHELRTPLNSIIGFSRVILKGIDGPINEQQHQDLSAIYNSGQHLLNLINDVLDLSKIEAGKMELAIEEINIVDTINSVMSTAAGLVKDKQVRLEKEIASNIPAVRGDAMRIRQVLLNLIANAAKFTEEGVITIEAKPHTTSTGLQEVLISVHDTGPGIAPEDQSKLFQAFSQVDSSPTRKSGGTGLGLSICQRLVELHGGRIGVHSVVNEGSTFYFTIPVYHQESQQENGKEGKIILCIDDDQQIINLYERYLKPQGYQVVPLMNPANAKDTIKRLRPYAVTLDIMMPGVDGWQVLAEIKADPEIRDVPVIVCSIVEEEEKGFSLGASDYLVKPILQDELLLSLNRLNGDGMIRDVLIIDDSADDLRLIERIIAEKEAYHPILAQGGQKGWELISQKKPHAIILDLFMPDLDGFTILERLKTSADLRDIPVLVISGADLKDEEKAKLSNLGKTMLQKGMLEQDELFSTLDKALKRLDAKH
>611-44 # 20563 # 23769 # -1 # ID=210_19;partial=00;start_type=ATG;rbs_motif=GGA/GAG/AGG;rbs_spacer=5-10bp;gc_cont=0.588
MKKTGKASARKTIGVFTAHVGRVWGQDFMNGISQAAQAHDLNLVIFVGGQPSALITPGEFTASYGLYDLAKPGRIDGLIMAADIAHGVKAKDLKAFYEHYASLPVVVNAIEIENATNLLADNIGGMRALVRHLVETHGCKKLAFIRGIKDQVDSDQRFHAYSEELKAHNIKVDPKLSVDGDFSVQAGRNAVRVLLDERKLKPDAIVAANDRMAFGAMEALQQRGIRVPADIAVTGFDDVREAQSLGVPLTTVHQSFFDMGTKAVETLVALMQGDSPPEQVSIPTELVVRWSCGCLPESVVQAAVSQQEVAQTGHLEDKRDAATRALMTAGRIAENAPIARQYKQLCGQAWDALLASLREEDGSGESFLRTIQSLVQILQEADEEATSWHNVISVLRRHILAGINDKKAMLLAENLFQQARMLVGELSQRAQAFHRLQLEQQEEVLQGFSFSMAPAMSMGQIGNAVQENFPRMGIDHFYMLLYHDSARPEPVALPPSKSYNLLMKYDEAGLTMPQKQESLPTGKLITELTPKDRRYTAVVMPLSLAKNRFGFVWMEMGPSDWEVYARVRNLISSALLRTMLGEQREQAQKEVERLLEESKQRAGELAIAKDVAEQTANELARLYGTEQTRRQQAEALAKSSRMLSTLLKVEEVPQQVLEQLTHILPYGRGALLLEQPGGVTHFMAHYGFPDIPEVDSLQIEINKGGVYEKIAETGEALLIEDVSQEPGWQQVAWLPLHHSWMGVPLFSKNKVIGMLSLTREEIGAFSQDDLLLATTFGMQAAIALENARLYDELNKFNELMERMVSQRVEELNIAYSQLEKLDKNKTSFIQVAAHELRTPLTVMKGYLTMLRGVPAIQEQEMLVQAVDGVIKGTDRLHQIVNSMLDVVKLDSQTLQPHFEKISVNPILTQIQNDYTADLQTRNITLTLEESLHSIPYLMADSQLLQKALDNVIVNAIKFTPDGGAITVSARQIADERLGECAEISVQDTGIGIDPANHKIVFEKLYQLGKVELHSSGRTSFKGGGPGLGLAIAAGIIKAHNGRIWVESPGYDESTCPGSTFFIRLPLGS
>611-45 # 1 # 714 # 1 # ID=217_1;partial=10;start_type=Edge;rbs_motif=None;rbs_spacer=None;gc_cont=0.578
RQRTIELETANKELESFSYTVSHDLRSPLRAIDGYSHILLNDFAEYLPGTAKSFLGKIISGSNQMAALIDGLLAFSRTSRIEINRGMIDTNALVAEAWQVASAESVQREIDFRCAILPPCHADRTLLRQVFINLLSNAVKYSRNSAPAKIEVDWVETEGQAAYYVRDNGTGFDMRYGNKLFGVFQRLHHAEEFEGTGIGLATAHRIITRHGGKIWAQSELGKGATFYFTLGPENSPG
>611-46 # 2323 # 3129 # -1 # ID=230_4;partial=00;start_type=ATG;rbs_motif=AGGA;rbs_spacer=5-10bp;gc_cont=0.586
MVFRVGIGASIFAILFALAVLIQLLAIAFDWGKGQLIDKITRERDESHRQFLQRLDHELKNPLTGLQAALTNLREARSTADTLAAVDNASQAATRLGRILRDLRKLSELDTQMLEHRPINIGELVDEMVGAANGLPVYQGRSINLLISRVPALPTVTGDRDMLGLAVYNLLDNALKYSDSVDAVEVRVREDGRALFIEVADGGAGIPSQEQQRIFDDLYRGENARETEGSGLGLALARRIVQLHGGEIFLRSDPAQGRGAVFTIRLPV
>611-47 # 5517 # 8123 # -1 # ID=230_8;partial=00;start_type=ATG;rbs_motif=AGGAG;rbs_spacer=5-10bp;gc_cont=0.545
MNTWALNLYSFLMFAAAGVSLLLSYAAWRRRGAVGALAFTFLMLSAFEWSLSYAISLGLKSESVSLYIFWSNIRYFGIAGAPLAWMVFALQYAGYDKYLTRRNIGLLLIMPVAIVILAWTDTWHQLIRGNPRLSSLGSMTLMEVDLGPAWWAYLVYSYIVIIVGVVLLLSALRRQNLYRAQAVTLVLGAIAPVITSIMYATGLNPISPIDLTPFGFVFMGIAFFFAFFRYRALDLTPIARDAIIENMSDGVLVLDMQDRLVDVNPALEKIFNRTRASFMGRPIFEAFQEMPELLAYCSGADETHTEICLMRKDEEQYFDLSISPLFDEKKRARGKLVVLRNITELHQARISAEAASRAKSNFLASMSHEIRTPMNGIIGMAGLILDTKLTNEQREYAETIRNSGDALLTIINDILDFSKIEADKLELEVQPFDLRECMESAIDLLALNASQKGLELGCVIEPDVPEAILGDVTRLRQIIVNLLGNAVKFTKQGEIVLQVEVDKNAQKQGQRLHISVRDTGIGIPTDRMNRLFQSFSQVDSSTTRKYGGTGLGLAISKRLSELMGGEMWVESTEGVGSTFHFTILAQTAALPKPAPALPVPQLKGKRVLVVDDNETNRRVVSLQVQTWELIPTVFANPLDALKALKNGERFDAAILDMHMPEMDGVQLATEIRKLDQSLPIIMLTSLGWRESEDSGLFSAFLTKPVKQSSLYNVIVETFAVKDSAYKQSLQADSLFDPHMAERQPMKILLAEDNAVNQKLALRILERMGYRSDVAANGVEVLESLERQSYDLILMDVQMPEMDGLDATRNIRKLENIHQPHIIAMTANAMQGDREICIQAGMDDYVSKPIRIEELVEAITKVNVRVENR
>611-48 # 45108 # 47471 # -1 # ID=230_42;partial=00;start_type=ATG;rbs_motif=AGGA;rbs_spacer=5-10bp;gc_cont=0.592
MPFLEQIFTLLANAPGNLVYHLVLAFSITGALQGAISQLRATGYPQVRRMVLGLGLLLAGQVVLFAVSGLAWQGVLNAAHVLPSLDRAVLVFSLLWVVWMWAFPEPNRAWDAVTTILSLLVLIGLVFGVVSQAGVADPNNFNLSTQSLVWNIFTLLVIVLGLGLLFMRRPLGWGNGLAVLLLAALGFGLDSFWTSGGSHSGVVRLFMMAAFPLLLTLPNRFPTPTSGAKTQTVAVFQKNVAESAGTDRPSQALRERRRYSTDPKTLSSLLAMAAETDAGKINQHIARSVAQAMLADLCFLIFIGDDKNTLFIGSGYDLIREENLDGGLMNKDSVPMLANAVLRGRSLRLPASTTSSDLKGLGDMLGLSNPGNLLNVPIMNDKGTFGSILLLSPYSNRLWNADDQTFLSNIATSFVPIIERGRKISEIEQQRETARQGSEESQSQLARIQESNAELTRELEALKEQMGQGSAMQEEYKEAVRALESLRIENEKLKSRVEAAQAGGSGGNEYYENELKLTLGEVARLQNQLAEANIKLLELEKQPSGKLSTDQAEVIASIAQELRQPMSSIIGYTDLMLGESVGILGALQRKFVERIKASTERIGSLIDDLIQITTLETGLMSLKPESVDLNLIIDNAMAYTSSQLREKNISLRIDLPEALQPIQADREAIQQILIHLLQNAGAASPVEGSITMRVRAERENEQDYVLLQVADTGGGIPKEDIERVFSRLYRADNALIEGVGDTGVGLSIAKTLTEAQGGRIWVDTETSVGSTFSVLLPARHPELQPQE
>611-49 # 206 # 3709 # -1 # ID=240_1;partial=00;start_type=TTG;rbs_motif=AGGAG;rbs_spacer=5-10bp;gc_cont=0.589
MKHPIQLINRRPIIGVLASWPVYSGTLNTLLSPILRGICDTAQTRECSILLACGVVPDFSTNIAAWPFYSDNVDFLPVGPWNTDGLIVIAPTRSDREQAQFIDEIRAAGHPIVFAETAEIGPAVCLNNEEGIKSALAHLKEHGHQRIAFIGGNSQQQGDGLERLQAYLSGCEELGLDSDSGLLEDGFFTTSGGYGAMRRIIEREASFTAVLACNDESAVGAMQALRETGKDIPGDVAVIGFDNRFEARNQSPPLTTVNQPAYEIGQQSLELMLRRLEGKADEETVERVAAQLVIRESCGCSAIPGSPSSAAAIAQSDWVEAISAVVFAQVGQLHLETIRSLTSGLVDGFARSVAESHPASFQSALQEVLAQIEPLEEDAHAWQSAIQLMRQRWLEQNPGEHPALNWLDQARMSISQFAQRQLLRYFAQQNQFTRQLSLMSAELSEAVDLAPIQAILDRYMPGLGIRHAHLVLFEPGVDDPLAWSVIPGNTKISSRFSTRSFPPAGLYPEPAYQLALLPITINKRPAGFAAFDANNLGPCLDVTRQLASTLENIRLYREAAQGRQLAEEANRLKSRFLSTVSHELRTPLNLIVGWSEMMIQEPEANSAQIAGQIHTSAQHLGRLIRDVLDLASSDAGQLRLTCEPLDLGEALQMVCETGRQLAAEKGLEWQANIPQKLPRIWGDRTRLQQISLNLVSNAVKFTARGSVTLKIDVRDGMLEVAIRDTGLGIPSEEQPWIFDEFRQSERTTSRGYGGLGLGLAICKRLVELHNGQIGVESSGEEGTGSSFYFRLPVMEEVEPVQEAQKQTVLILTHQAENSEMVQARLQRAGFLVEQQTVDEMPDWLSRLLVAPPGAIVLDEPLAAKYGWELLKVLKGNPHTANIPVLFYSLDGEKETGSMLALDYLMKPVGAGELLQALARQGLTGSKQDDSKTILIADDDPGVLEINSRIIQEHFPTHRILKASDGRATLEILGKTPVSLVLLDLMMPEVDGFGVLAQMREWEATRDTAVIVLTSKTLTELDMSRLNQGVAMVIRKGLYGAQEMLAHIESTLARNPRLGSDSQRLARKAMAYIHENYARTLSREDLARHVNASDGHLARCFRQETGLAPMVYLNRYRIRQAQTLLATTRQSVTAIALACGFSDVNYFSRVFRQETGQSPLAYRRRQQV
>611-50 # 11415 # 12275 # -1 # ID=252_11;partial=01;start_type=Edge;rbs_motif=None;rbs_spacer=None;gc_cont=0.614
VIVGLFLSERIVAPLRAMTHATDRIAAGHYDERVSVDGEDELAQLAGSFNQMTEQLEQTEAMRRRLIGDVAHELRTPLTTIKGSMEGLLDGVLQPNSETFSEILQESERLNRLVSDLQELSRVEAGAYTLDKQTVDVSSLVATAIKRLARPFEEKQVALTPSLPADLPPLHADEDRILQVLANLLNNALQHTPTGGSVTVSAQKNAEFVQFSVSDSGSGLSAADLELIFTRFYRVDKSRSRQSGGGSGIGLTIAKHLVEAHGGKIWVESPGIGLGCTFFFTLPLSH
>611-51 # 10177 # 11943 # -1 # ID=253_10;partial=00;start_type=ATG;rbs_motif=None;rbs_spacer=None;gc_cont=0.575
MNKSDAPFVADWFVISLRWLVLLGAVVAMSRADLLFSFINILLVLLVLWNLVLTVLAGLNQRLPNHRLISVFVDFAVAAAYFWLHGGLTGSAAWFGLLPIISGALYFDLRGGLLASLAVALVQSADGFLRQVDLLLLIVSIVATFFLGGLFGFISQQMISQLRQIRNKQIDERERQQRIETERLRAIYKLTSSLTATLSYKRVLDMALEISTSALFVDGAESAEGTPRDDRLVSGVLLFDGEELVVGSARRLPQADLRVTFPAKDGILRAVVENGDEVVAPGVADDPELSRLLALHHCQSVYCFSLRTGFNVYGVLVFGHPDSGYFTRDRRDVLGIIGRQATIAIQNARLYQDLADEKERMAEAQEEARKKLARDLHDGPTQSVAAIAMRVNLARRMIERDVNMAGEELVKIEDLARRTTKEIRHMLFTLRPLVLESQGLIAALEQMAEKMKETFGQEVVIQVDEKLADDIEMGKKGIIFYLAEEAVNNARKHAESPRIYVRLQPVKKEPEIAWLQIADEGRGFDVEAITKSYDKRGSLGMVNLRERTELVNGLLHIDSAPGKGTRVNVYIPLSEEAADKLHHGRVQE
>611-52 # 23923 # 25461 # 1 # ID=261_21;partial=00;start_type=ATG;rbs_motif=None;rbs_spacer=None;gc_cont=0.627
MLPDFRVRQRDYLLEIARALTQELDQKKLLARILRIAIEMLAGQAGLIALRDQPADGWRVATAHGIPPAFLRYLEPLLAEEQAAELDVEELNRMLKELTYTASMGLLNGTGLPLNAHGRVIGVIFIFRSYPDLFSSNDQQLLQSFADQAAIAVYNAQLYGQVSYEKQRLDALIDSAADGILILHPDHSIERVNDSFERMFGQTDEEVRGHKHEEIIRWERRPQGMTLEEAETDGWPLTPNAHLYVEGDLARNFPSPLPVGITYAPLLAADGKLRNIIVTVRDITHFRTAEEIKATFISIVSHELKTPVALIKGYASTLRRDDARWDKNIVQDSLAVIEDEADRLTRMIEDLLDASRLQAGGLTLKRTDVSLASLTRRLAERFQTQSKSHTLAVDFPEPFPVILADETRIEQVLSNLISNAIKYSPNGEIRISGEARPEQVIVTVSDQGAGIDPRDLPHIFDRFYRADKAVRHTKGAGLGLYLARAIVEAHGGRIWVDPQPDQGARICFSLPR
>611-53 # 1296 # 3359 # -1 # ID=263_3;partial=00;start_type=ATG;rbs_motif=GGA/GAG/AGG;rbs_spacer=5-10bp;gc_cont=0.585
MPIDQQATLELLYKVSREFATALDLKTVLQRVLFAALHNVGGERGSVVVMDDNGRAVDSAIVYGNQVRENTTIQLRETVERGLAGWVVRNREAALVPDTSKDERWLRREDDSAERSGAKASLCVPLLAREKLVGVLTLVHPVPGAYTPENLELMQAIADQAGVTIMNARLFSESRRQARVMTALAEGAVNMNASLRTEETFERILGQARQALQVETAALGLISEPSGEIVFRAAIGDHAERIKGLTIRAKGGVAGKVAREGRGVIIPIVTSETLLADAEQLEGRVRMMACAPIHAQGKVIGVLEVFNPIVKSFDGDALLVLTGLGSLAGTVIQNAQLYERLDLTRRRYRDLFEDSIDPIVITDLNGHVQEANTRAVDLAGYSSEELNQFLIEQMHDVDFTKTGRKFELIGPSALSYESTLYNRLGEKHPVEVHARKVHFDENEAIQWILRDITARKDLDALREDLAAMIYHDLRSPLANILSSVEMLDGYIAPENRENGDAMLQIARHSIDRIQRLIASLLDLNRLEQNQPVGEKKPIPLAELIDEAVKTVKPAADGRSQKLLVKLPDTPPNVLVDVDMIRRVVINLAENAVKYSSLEGTIEISAEYSPKWVQVSIQDDGPGIPESDRERIFDKFTRLKKQSGPDGLGVGLAFCKLAVQGHGGKIWVESAPKQGARFVFTLPVSQES
>611-54 # 4534 # 6330 # 1 # ID=265_4;partial=00;start_type=ATG;rbs_motif=GGA/GAG/AGG;rbs_spacer=5-10bp;gc_cont=0.541
MDFLKTLFSLPDFENDTQAYIARMLRVVLASVAILGLAYSLINISNDPANFLRYAAQLGFILLTLAAMLYLIRKGYPRAASIVLVIASWFIFTAAAYTGGGVTSSAYMGYLVVLAMAGLVVAQPGWIIGTAALCTLSGYGLLYAEQSGLLPPAAVANTSREIWLDSLVYFGLVAALQILASRLVIDALKLSRQESEQRQEAREREEKRSKLLKRVIDLGKEVIQASELDWCMRKIHQGVQKGLGFDRVGLFLYDNEKRTIQGVYGTDWHGNIEDTSWFVQNADEYEAWQVALKDPDGMNLIDNYTALHKDLSPENEMYGVKEHVTLAAWSGKQPVALIAVDNAITGEKIGAEKIEALRLFAGYAGLAITNARNLEAVQQELENFSYSVSHDLRSPLRAVVGFSKILLTDSSENLQDGNRQYLEKIHENGRQMGLLIDDLLSFSRVGRQAIRLTRIELNPIIERIIANIKITQPDRQVDWQVADLPPCKADFTLIQVVITNQLENAYTYTASQPEAKIEIGSLEVDGQTAYYVRDNGIGFEMEYADKIFRVFHRLHHESEFEGTGVGLAIVQRIVQRHGGKIWAESTPGEGATFYFSLP
>611-55 # 6327 # 8150 # 1 # ID=265_5;partial=00;start_type=ATG;rbs_motif=None;rbs_spacer=None;gc_cont=0.634
MTSDPRSLPKLLYIEDNPESRALIRRMLARDFIVLEAADPLDGLELAVDTQPDLVLLDINLPQMSGREVAARLRTLLPDTPLVAYSADDSPQARERTLAAGFAGYLDKASDIDTIAESLLEFLGGKRETLEDAGHFQQDFASELVARLEGKIRELTRSAERNEFLNEQNKRMIVLLQRRQRLLEAGARVGQVITSILDLDELLNVSVRAVCEEYGFASAAVFLLDAAGEWAELKAGHNAAFTENRLRVASDPLVGAAIREGAIHLTSNEMTLPLVVKGQALGALSIRSNPEEPLTEDDQAAFQTLANQAAIAINNARLLRDLNEANEEILRNKTLQAIATATGEAIHWVGNKAAPIPASAGRVRDDLLEMAALFRALLSSADEKTRAHLGWAAAQEVFATLEAVRPDKQLPGSPLPLGLESILEDLDIIEQSAQTILDIKEDLIGPARLKQETEIDLARLVRDTVFEMGLPDGAVSLELAESLPPVFGDARQLGQVFNNLVKNAWEAMNGQADAHIRVRMRLAKDGKNILSEVQDNGPGIPPNLLEKIWVSFFTTKGSRGGTGLGLSACMEIVNQARGKISVESIPGKGATFTVVLPVSEKSSPSSA
>611-56 # 8577 # 10130 # 1 # ID=265_7;partial=00;start_type=ATG;rbs_motif=GGAGG;rbs_spacer=5-10bp;gc_cont=0.643
MTPQNQTELEKAERRARLLEAANLVGRQVTSILDLDELLPKTVDIICDSYGFYYAGVFLVDESGQFAVLRAGRGDPGKAMLAAGHKLEIGSHSMIGWATGQRQARIALDVDADAEHFKNPHLPLTRSEMALPLVVGEKVVGAVTVQSTEERAFSDEDILTLQTMADQLAVAINNAHLLKELQRANADLLRAKTYEALTAATSQAIHWIGNKALPMTTAVERIRADAASGKVDEEDLDLIAESARLIIEVKENLLGPIREPQTRPVMASDLVRAAAFQVGLPEALVTIDVAPGTPHIQADSAQMVRALRNILKNSIEAHAKRIYVHISPAADGRVALSIADDGDGMLAEMKDKVWAAFVSTKEHHTGLGLPAALLVVNQHQGSIALESIPYKGTTVEIWIPAAHAAESPLLTNGPRDILLVDDDDPWAAFALETLAAAGHRVTRATAIQAADLVLLDEAQFHAEMPDIIAQLKAHNLLGKTVILSAAPSVDAVNYFSQNGINHVALKPYTAAELTALA
>611-57 # 3997 # 5259 # 1 # ID=268_5;partial=00;start_type=ATG;rbs_motif=None;rbs_spacer=None;gc_cont=0.587
MPEHIKPNTLTGVERDPRLFTWFLTLVMGIMYTVSLLEKPALRLPAPLAVYTILFIVHTLLHWQIEKIFEKPKLLFAYVLVQGGLGFAISWMAAHEAVTFAIYMALFGEAIGMFGLTRRGLLATIYYFTLAFISIQQVLTTIPPALLAITAIPILIFVVIYVVLYRRQTDAREQAQTLAAELEAANRQLTEYAAQVEDLTIAAERERMARELHDTLSQGLAGLILQLEAADAQLGRQNPEKARQIIAQAMQKAREALADARNAISNLRENNMGELEDSLRREIDRFEAATGIPCVFHAEQTPHLPDTVKETILRTVSESLTNIARHAQATEAAVALSVNQSLSGADSGEVEAPALTVTIKDNGLGFDPGNIPSGHYGLLGIRERIRLIGGQLTLDSAPGKGTILIVEIPITQSPNQKITQ
>611-58 # 433 # 1629 # -1 # ID=269_3;partial=00;start_type=ATG;rbs_motif=GGAG/GAGG;rbs_spacer=5-10bp;gc_cont=0.558
MYQLNLPRKNLPAPKEIIPRAFPGISQLEIDELVTRSKVNNYPGGITLCHEGEIETKFYILLDGQVNVTKTINNVEQKQLKTLEAGDFFGEMAIIHNAPRAASVTTSGPTTVMEIDKENFDRVLQRSSSISMAMVREISNRLRENDEMAIEDLKIRAAELAEAYQKLAEQELARREFLTNIAHELRTPLMAAGGFLQLMQKGMISQEKIPATIETVARNIHQITTLVNDILFLQEMDLILPKFQPINLHLMAEDVAEKYQDKAAGSLVTLHIEAPENLPMVSGDPKSLERALIALVDNAIKFSPHGGQVSIKIYEEESFVLVDIIDQGIGIETSQIPKIFDRFYHLERSGDQLFSGIGLGLAITNQVIKQHNGRLSVQSEPGKGSTFSVRLKPIKVVF
>611-59 # 1385 # 2971 # -1 # ID=272_3;partial=00;start_type=GTG;rbs_motif=AGGAG;rbs_spacer=5-10bp;gc_cont=0.532
MPEKSTMPGYGQVLSRLSAATSSSGKSPLKYLGRLADFLAGVNLSIRVKILVSLCVVIFLMGTTNVVSMLQVLSYSRQYDAIITNITTANSISGSIKPDIDNEMWKIVAGKNDFSEGRQYEIIADINNQVRWMMENTDSARARVKLDLILRTMQSLEESIDLMGEKIARNSTAAENEAVLEQIRFETSVVEEVVQDYVIYEVHRMEGQYDVMREGFSRWRIFSILLIFGAVAFAVVAAWSLSKSIYTPIKKLHDVTTTITKNDLQALMTSDNVDEITELGLSFNIMIGKIKELLDSKMKEQENLKKAELRALQAQINPHFLYNTLDTIIWMAEAKKTAQVVEIVSALSRFFRISLSKGMDWITIAEEVERTRSYLTIQKMRYRDILDFKIEVDESVSEYTVLKLILQPLVENALYHGIKNKRQGGTIWVRARHSGEGEILLEVEDNGIGFTPEKLAQLRAELDDDSGDIKLESGFGIGNVNRRIRLYYGKPYGLSVRSEYNTGTCVTLVIPAKTEAFSPQEDGAAVPA
>611-60 # 26686 # 29862 # 1 # ID=277_21;partial=00;start_type=ATG;rbs_motif=None;rbs_spacer=None;gc_cont=0.538
MSLDEKARVRRSLGLILPIGTAFSFLYSVFYRWQNPDDFRHWFIFAVTAASLLCWAMVRTNYLRLSALLYAIMLWAIMSTAIYYSGGMQTFGQSGLILVIFVTGLLLGGRYALILMLLSIASLAWILRQEMLGLLSPYLVLDSLNSFVIFVFYLIAGWFLLSMTMKDLRRALENASQELAERRQVEKRLSEQAEYLAALHETTLAIIDRLDLNSLLELMLTRAEALADTRHGCIDLVLPGNGASQEYIGHGIFESFQGTVLPIGQGIAGLVLQEKQTIVVDDYSQWHARLDSYSSLGLRALLATPLKAQGRILGIIELAYDDPQRKFTQKHIQQLEQFAELAALALDNVSLYQAAQTELAERTRTENALRESQSRLDLALSSANMGIWDWEIDADQIVWSERVYDILDTHKEHIPYTLENYFEIIHPDDQTLVRQSVENCLAGIEPDLHTEYRIVSGQGESLWVESNGRLYRDEDGRPVRIAGTITDITERKQDERVIRNANANLKNYAEALERRSGLLQLGAEVARAATAILDSQALSQQVVEMVQKQFGLYYVGLFLVEEDLAWAILRAGTGSAGIIMLESGHRLEVGGASMVGWCIANRQARIALDVGEEAVRFNNPLLPDTRSELALPLTSRGEVLGALTIQSNKQAAFSQEDIATFETMADLLANAILNARLYDQVQRELEERKRAEDTVRQLNVELEARVRRRTSALKASEEKFRALAENNPLQIARYDRDGRYLYVNHLGQSDRLRPENVVGKTLREVFGNHPSIDFAEQQIRLVFDSGEPVKTEYELNGFVGHWSLAPEFDPQGNVVSVISTTLDITERKKIEEELHATNRELEAFSYSVSHDLRAPLRAIDGFTRILMDDFAGQIPEDGLAFLNRTRQAAQNMGQLIDDLLRLSRITRAELHNQPVDIYALSREIFEQLSLQEPGRDVKFEAAKGMKATGDERLLRVALENLLNNALKFTAKTPAPVIKVGKQKIKGKQAFYVTDNGVGFDISYANKLFGAFQRLHSAEEFPGTGIGLAIVQRIIHRHGGQVWAEGRPGEGATFYFTLD
>611-61 # 34286 # 36187 # 1 # ID=277_25;partial=00;start_type=ATG;rbs_motif=None;rbs_spacer=None;gc_cont=0.551
MDDSPALGLLERALRAAGYTVSKAQDAEAVDRLLLESAPVVMLVSQNLKSQSGIEIGKKVLERFPTLPILLYADKDDVKLFKEAIRAGLADFLYPPLRIDDIVAIIKHNQKRAEQMGDWVRREVRRSTASLEKRVDEMEALIKLGRTVNSSLDTDSVLTSVVTAAVELTGAEEGQLLLLDEETSELYMRAGRNFEENFARTFRLPVKDSIAGQVIHTGQPISFCQDSPSKIKTAYLVYALIYVPLRIGERVVGVLGVDNRQNKRPFTQQNELIMSVLADYAVIALENAKAFESTEQERQKLDSTLTNIQDGVILLDPEQNILLINPAARKAFGLGFKDLTGEPVLQALSNNEFAVILPSIIDNPLKQHEMMFEDGRVFNTQYVPIPEIGAVVTFEEITHLKMLDRLKSDFIHTISHDLRSPLTAIMGYVELLGRVGPLNEQQQQFVKHVQNSAQNITSLINDLLDLGRIEAGFDTRKDEVAFETILRYTLDNLNQQIIEKGQSLNLSVQDGLPSLRGNPIRLRQLVDNLLVNAVKYTPAGGILTVNLFSEDGQIILEVIDTGLGIPATDQPHIFEKFYRASNTPKNAPGTGLGLAIVKSIVDNHDGRIWLESSVGKGSKFVVVLPVYKADEDA
>611-62 # 20884 # 22560 # -1 # ID=279_20;partial=00;start_type=ATG;rbs_motif=AGGAG;rbs_spacer=5-10bp;gc_cont=0.596
MLLTRQQLEERLIALHQASLTLVDDISLESLLERIASAACEQVDARYAALGVLDDDGRLKKFISVGMSDDEIRRIPHPPMGRGLLGALMHTDDTLRLPNIQDDYRSIGFPQNHPHMRSFLGVPIHYAEKQLGQIYLTEKIDAPEFTRDDEQIIQMLAAYAAVAIHNARLYDDLKERDRALTRRNQDLALLNNIAETLTSSLKMDDILNQTLAQVMEYLKVEAGEIFLLEEDKQTLRMAFHRGQAAEAFWTRDRMQVGEGIVGLVAQTGEPILSHDLARDTRYVRPAVVQAGFRQIACIPLTSSGNVIGVLSAVTRSNLPIDDHDVLLVTAVGNWAGLAIENARLHDDARRLAVLEERDRIGMDLHDGIIQSIYGVGLVLEHARLLSDEDPKQAAERIQQAINNLNHTIRDIRTYILDLRPRQLGDENLMDGLRRLALEFRANTLAEANLSGAPEDVADLPKSHSLALFHVCQEALANAAKHANAKKVEISVWKTTERVMLEIRDNGKGFDMQKVNKALGHGLSNMHTRAHQVGGDVELCSVVGEGTSILVWVPNGKSH
>612-1 # 16416 # 19649 # 1 # ID=24_12;partial=00;start_type=ATG;rbs_motif=GGAGG;rbs_spacer=5-10bp;gc_cont=0.535
MGRSLESIPVKNDAGARRRYLDDPDDDRLNFFAKSVTVAVINSLYTLFFKKIATILHGMSEKRRKSPLKKFGFGFFSTIRRRLALLLLAILVPILIVQVIIYRDRLETHRRVQLNANLEMARTVAETFHLLVDAILNQELSIGLALSSLDSLASEDIYWLLKRTQATYPFLLNISWISPAGRIIVSSDTLAAGIDVSDRVFFREIASGRDWSVSDLSISEQTSFPIFTISRAIRGPKETLSGVVVFTVLAGNLETVFSIERLGGGSIIIADGRGRVVIRNPEVYWTWDRRDLLNRIPSVKEALAGNEITGTTLDDENRKKLMFAFAPIRSFGWAVGVSRLEDQALAPVFAQLGRHALLFSIVVFVSVLAFIRIANSISNPLKRLQSRALDMGKGELNASMVVEGPSELLNLAHALDFMSHELNLKIEALAESEGRYRIMGEILSYGVWLADKEGRAEYVSPSFLELLDMSLEEQSGFGWTKRLVTEDVGPMMRKWLHCIQTGAPWDHEHRIFDRHGRIHTILSRGLPVRDKNGRIKNWAGINLDITDRKRSEEELRKTKEELESRVMERTADLEKQKELLQKIVDNIPVMISFYNAEDILFFNRTARETIGIGGLEIKNASIMERCFPDPRYRKEVMEFMIEAPARWKEIRMIVKDAREIETSWFNIRLADGSYVGIGIDVTAQKAAERKMRRYVKELERSNKLLAKLSSELTLSEQRERRRLAEILHDHLQQLLVAAKINCEVLSGHIGAEQKQTAENILNLITQSIQASRSLTAELSPPFLQRGSLSAALEWLVRWMHENHGLAVRLQTAPGMDPEREDITVLLFQSIRELLFNVVKHAGVKSARLDISRDEENRLRMTVIDQGEGFDPDTVWEKTESGAGFGLFSIRERLTLLGGSMQVESAPGMGASFSLVVPLELARNKGEKRIESNVAGHRIVKKSGDKVRVLLADDHTIVRGGLSAMLNLHSDIEIVGEASDGKAAVRMSRERKPDVILMDINMPVMNGLEATRIIHSESPHIRIICLSMYCENDRAAEMMEAGASAYCTKDGDTDVLLSAIRGAAESFSCEEPAQYLPV
>612-2 # 21602 # 22681 # -1 # ID=27_21;partial=00;start_type=GTG;rbs_motif=GGAG/GAGG;rbs_spacer=5-10bp;gc_cont=0.586
MKRYLIFKLLAVNLGIIGFVMVIVWVSIDTLAAGYFVTLMEKYNISPKPAHSMFVAAVHRYLLWASIAAAILSVVLSFAMLRKVLAPLTRMTTISREIAAGNFAVRVPSTTKDEVGQLADAFNRMAESLEKIETLRRTLMIDVAHELRTPLTNIRGYLEALNDGVLPPTGKTFSMLQDETMRLVKLVEDVLQLARSDAARGNLQLAAADLREMVVAALKHFSPSFAQKSIEVRLEAPEGPLPARLDASRIARVLRNLTDNAARYTPQNGRVEIRIQSGPEGRRVVYINDAEGLDPGDLPFIFERFYRGEKSRSRQHGGAGIGLSIVKELVEAHGGNVGAETIDGRMMVWFELPADAQDR
>612-3 # 18265 # 19836 # -1 # ID=28_21;partial=00;start_type=ATG;rbs_motif=GGA/GAG/AGG;rbs_spacer=5-10bp;gc_cont=0.489
MVFNRLIRDSITSNPEMNKMTFNEMAAYSDVVIGTSRLMIAVLDRDAKVVQVNSVFENVTGYSLSEFKGLYWSNKIFFAKDKKAIKRILQGLPSEEAPAVQISKILTRDGRERFVEWTYRMIRQTDPDNRNIIIVGQDISERFRNERKLLRERIKLIERNKELTCLYGMAKIAVNSGISLPELLQSIVTILPPAFQFPEIASARIQMKEDSYATAGFKESDHKLCEKIIIQGKELGSIEVFYPAKRVRKGKDRIHFLIEEHRLLRTIARQVTLMIEKKLADDKRLELEGQLRHADRLAKIGQLTAGVAHELNEPLGNILGFAQLAVKTPNLPFQVCRDLENIVQSSLHAREIIKKLMLFSRQMPHRKVRVNLNTLIADGLAFIEPRFANNQIRFIKDLDPDLPEITADPSQLTQVLVNLVINAVQAMPTGGVLTIKTIVEDEAAVLSVKDTGIGMEKEIVEQIFLPFFTTKEVDQGTGLGLAVVHGIVTAHGGKIMVDSEKDKGSRFTIQFPPDPGKGAENGE
>612-4 # 5390 # 6715 # 1 # ID=30_4;partial=00;start_type=ATG;rbs_motif=GGA/GAG/AGG;rbs_spacer=5-10bp;gc_cont=0.526
MSSPAPHTQGDFLRRLKWIMFFRVLFTTLLLGSTIVFEVRKSPSPSPEPLFFIFALVIAIYILTLVYSIVLHRFKPGIRFAYIQIGIDTLIVTFIIYVTGGFSSIFSFLYLVVIVYASMLLSRGGSMIMASLCSIQYGILVDLEYFDILVPVVMEETISNLNYTWNYVIFKIMITMLACFAVAFLSSLLSEQERRTRKDLLAMEANVKRVERMAAVGEMAAGLAHEIKNPLASLTGSIQVLLEDLPCSPDQGKLMQIVLREADRLTTLVDDFLLFAKPPSGKKEKIELGSAIADTLELFEKDDIGRNRITIRRFFLPDVWVEMDVSHLRQILWNLLLNASEAINSHGPDGRIDVGMLPSPDKNICIQISDTGCGIPREVLGSIYDPFFTTKPSGTGLGLSIVHRILESYQGWIEVQSEVGRGTTFTVKLKQTSPPSHFPGK
>612-5 # 18202 # 19317 # -1 # ID=39_17;partial=00;start_type=GTG;rbs_motif=AGGA;rbs_spacer=5-10bp;gc_cont=0.517
MLPFSDPQHAKILTGKMLIKKAQIGRRKAVAGLFSKPGYLFAVTILSIFFSESLVMLFLSKVRTVSFFRLTMLDGSILSVVLFPILYFLVFKPMRTHLDERRKMEASLQKARDELESKVKDRTAELLVKNEELKRRARQLGRLSLELTMAEERERRRIAEMLHDNLQQLLVGAKIGLEIFSQRIDPVHKKEIDPVLELILKSIRSARCLTCELSPSALHYGEFSVALKWLARWMQERFGLAVELKLNSKLDPKNESLSVLLFHSVRELLFNVVKHAGTKSARIEMDKAEGKLRILVRDEGTGFDPAGLWDNLQRGTGFGLYSIRERMEYIGGHLGVESAPGSGSTFTLIAASEETEDTKGKGKSDTVINPV
>612-6 # 15488 # 17782 # -1 # ID=43_17;partial=00;start_type=ATG;rbs_motif=GGA/GAG/AGG;rbs_spacer=5-10bp;gc_cont=0.562
MGYDILFDLRSNRKLIAHESHRATKILTLSIQVKYQWDDLKASTTTPDKDKSREQLIQEIANLRVSLATEDRRCKDLLEELKRLKLMDPPESERRYRNLLDSIQEGFGEHYPRLLALLPAAMYTCNSEGVITYYNEQAARIWGRSPRLGETDERFCGAFRLYLPDGSPLPHSQTPMAAALREEISFRAQELTIERPDGSRVFVSVYIDPLHDASGRICGAINVFMDITERKRAEQALEHEKVLSQEILRQIPAGVAIAEVPSGKILMANHQLWQVLGTTVTNTPNNDRYGTLYQGFHADGSPYPPEELPLARSVLFGETIAEEEILIRRNDGSEVSISVSSAPVCDSRGRRIACVALVRDITEKKNAEKTLHRLNTTLEQRVAERTALAESRAKQLQALSVQLIEAEEQERRRIADLLHDDLQQLLSASRFQLSAIQPAVEEHGDAKRMLQDVDRLLAQSIEKSRRLSHDLCPAILHQAGLAASVEWLARQMLESHGLKVEVEVHNWVSLKKEPFKVFLFRAVREMLFNVVRHAGVDTARVSLENDGDRVQIRVSDRGRGFEPQSLSERANQGKGFGLFSIRERVNYIGGNLQVESKTGQGSCFTITLSLKDLEKSNEFFSSDPGQSIFSSSDRPASKEAGLYRILLVDDHKVMRQGLIALLDNQPDIEVVGEAANGIEAGDLARELFPDVILMDVSMPEMDGVEATRRITAELPEVRVIGLSMYEDERISRSMRQAGAEAFVSKTASSSELLKAIYGMASRPD
>612-7 # 4890 # 7121 # 1 # ID=46_7;partial=00;start_type=ATG;rbs_motif=None;rbs_spacer=None;gc_cont=0.538
MTLFHLRSRRWIKFEVDSRTVKIKDSIFEKIERTKNLPSLPQVLLKLMEACSNEDTPLDELSRFASKDPSLASKILRLVNSSFSGLLDPITSLDKAILYLGADTLKNLAISASVLQTFSRAAQADSGGMRKFWWHSLLCATLARRIAKQAGYSNPEEAYLSGILHDIGKLILWRCYPEEGGRLLQRSGIHGGKDGEGINAVHAEVGAWMIRRWHLDSFMSDAVAYHHEPLDAVLEAFPVVKIVYVANLLSYGDAGTSGSTGPEAAKTVFGFSEPQVDSILSGARKEVLEVAEAMNIPVEMPSEEVSGKRSGSEDELLTEIKNFSLLYGTLENLLKSDTREAILLVLERGLRILFDVMRIFFFLYDPEKKILAGTVSEPRSSPLRLRDLSISTAAKGCLPAAALIEGSILESCNRSDLSIADKQLIALLGTEDLCCVPLIAYRQWVGVIVLGVSGEQSQRLSSRNRLLRMFADHAAVCLFINDFKKRQEKKIQAERIESASLLARKVVHEVNNPLGVIKNYLKILGLKLPEGHPALEDLDIIAKEIDRTFQIVRQLYRFSQPESSQSQAVDVNRLITAHFNLLRKSILSPAGIKDHLSLQKDLPPAAADENGLKQVFLNLVKNSAEAMPKGGNLYIRTRFMEGMQSELEKGVEAVSGFIEITLKDDGPGIPDEIRSRLFEPFISSKGDAHHGLGLSIVHNIVKETGGSIACESHAHTGTVFVIALPVVKSTEKQRQDACCFLKL
>612-8 # 7170 # 9140 # 1 # ID=46_8;partial=00;start_type=ATG;rbs_motif=AGGA;rbs_spacer=5-10bp;gc_cont=0.528
METVKIAIVDDVAGMRNSLGFLLEREGYHVSIFENGIEILNALPQKTFDLYLLDICLPEMDGFQLLERVFEHDPDAPVVMMTGQASIDSAVRAMRKGAYDYLRKPFEHEDLLKTVRNVLEKKRLKKENRAMLDQLSLSEKRYRYIVQNSPDIIYTLDPAGVFMFVNEAVERILGFAPEELIGSPFHRIVHPEDRLKSRWLFEERRSGERAAAGIEIRLLCQKDSAAYRNCLIKHMAVSEREGEIFRRTESGRISIYGVARDVSYRCQLESQLREAQKMEAIGTLAGGIAHDFNNILMCIQGYASLMLSSLDSKNEFYDKLLNVERNVQLGAELTARLLGFARRGKYHVRPVDLNGMVRRTAEMFGRTKKEITIHYGLREDLWTALADEGQIEQVLLNLYVNAWQAMPDGGKIYLQTENAALPDEEIARIGLKAGNYVMLSVTDTGIGMDEEIQERIFEPFFTTKERGRGTGLGLASAYGILKNHGGAIRVVSSKGAGSTFTIYLPITEAPVEETHRPIQEIRKGNETVLLVDDEENILQVTREMLQKMGYEVLVARNGGDALDVLRQGAERIDLMILDMIMPGLSGGKTFDLVKKVRRDLKVLLSSGYCINGEAEEIIRRGCDGFIQKPYTMNDLSKRIAAVLGEGRKQKLRSLEV
>612-9 # 141 # 1766 # -1 # ID=50_2;partial=00;start_type=ATG;rbs_motif=GGAGG;rbs_spacer=5-10bp;gc_cont=0.522
MNPQGRDNRKKTDSVDSTADLTGCKQTEALQERDEFYRTLFDSIDEGFCIIEVLFDAAGEPVDYRFLETNSAFEGQTGLRNAVGKRMRELEPRHEEHWFEIYGRIALTGSPERFTNEAKHLDNRWYDVYAFRIGLPEERKVAIIFNDITTRKRTEEALAQARYKLEQRAEQLARLTSELTLSEQRERRRLAKILHDDLQQLLVAAKMNCEMLPRRVAMEQKQTTGKIHNLITQSIQVSRTLISELSPPVLKQGHLSAALEWLVEWKREKYGLTIEVQTDPDLDPEQEDITILLFQSVRELLFNVVKHSGVKSARIEMSRDEESQLRIAVIDRGNGFDPDIIWERSKKSTGFGLFSIRERLSLLGGGLEVESSPGSGACFTMVVPMKVKKGIERKKRIDKVFIEFHPFEKTGDKIRVLIADDHTVVRQGLSTLLNLHSDVEVVGEASDGEAAVFMTRELKPDVILMDLEMPNMNGMEATRIISSESPHIRIVVLSMYKMNHEVSAMIEAGASAYCTKDDDSDLLLSAIRGKSSGYFKKESAV
>612-10 # 2148 # 3650 # -1 # ID=50_3;partial=00;start_type=ATG;rbs_motif=AGxAG;rbs_spacer=11-12bp;gc_cont=0.544
MADGTPLMIWATDSEGRIEYVNSAYFRISSDGVLLYANAPARAWLAELSWQDGAPIPAPVRSVAEKFTTENRVVEIVEEIKNPTGKTFLISAVKPAGEGYINLYCRDITDKKRAEEELIRLNQSLEQQVAERTELAESRAKQLARLTSELTLAEERERKRLSEILHEDLQQLLVGIKLNLDALNGYVKEDRSPALNTARKLLTESIQTSRSITSELSPPILYQNGLTAGLEWLSRWKQEKYGFRVELQVEAESVTLPEDKTIVLFRSVSELLLNAIKHSGADSAKVLLSKDRPDRLRIAVSDSGRGFDSLRIWKREQESGFGLFAIRERLEMMGGCFEIESSPGNGASLSLVIPLETKTCVDEDEKQIRKIIAKVHQAKRSGDKIRVLLVDDHTVVRQGLSTMLNLHADVAVVGEAADGNEAVEKARKLQPDVILMDISVPKLDGIEATRIIHAELPHTRIIGLSMHDKQDQADRLIEAGASAYCTKDGDTGVLLSAIRG
>612-11 # 1647 # 2741 # 1 # ID=53_2;partial=00;start_type=ATG;rbs_motif=GGA/GAG/AGG;rbs_spacer=5-10bp;gc_cont=0.552
MISPDPATILNPINPEDYAKAILNILEDFSTEKDRLEETQRAVFNILEDFSAEKARLEDSQRAVFNILEDFSAEKARLEDSQRAVFNILEDFGGEKTRLEDSQRAMLNLLEDFDEERSKAEAANRELRKSFESLQMAKEATEALNRELESFSYSVSHDLRAPLRSVAGFSQLLLEDYSDKLDEEGKDSLKRIVAATEKMGWLIDDLLKLSRVSRAVMENGQVDLSAIARRVADLLSKSQPERQAEFRLSEGVFAFGDEHLITVMIENLMGNAWKFTAKREKAVIEFRAEHRGGDRIFLVKDNGAGFDMTYADKLFMPFQRLHKIDEFPGTGIGLATVKRIIERHGGRVWIEGEVGKGTTVYFTL
>612-12 # 3457 # 5601 # 1 # ID=53_4;partial=00;start_type=ATG;rbs_motif=GGAG/GAGG;rbs_spacer=5-10bp;gc_cont=0.583
MAKQLRLLLVEDSEDDALLLIRALRKGGYDVVYERVETPESMKAALDRQWDLVIADYILPAFSGLAALNILKEKKIDLPFIIVSGNIGEDIAVEAMRAGAHDYIMKGRLKRLVPAVERELQEAEVRRERRKAQEGLRTERQRFYAVLEMLPVYVVLLTADHRVYFANRFFRERFGRSYDKHCYEHLFDRREPCEVCEAFTVLETKLPHHWEWTGPDCRNYDIFDFPFTDTDGSPLVLEMGIDITQRKLAEEELLRQHEHLEDLVKERTAELEKRNVQLAAEIAERKRAEEAIRQGEARFKLLSETAGLLLATDDPQRIVDALCREVMVHLDCQAFFNFLVNDEAGRLHLNTCAGISQEDAENIRWLDYGVAVCGCAARDGERIVAENIDATCDPGTELIKSYGITAYACHPLIVQDKVIGTLSFGTRTRPRFSPEDLSLMKTITDQVATAMERMRLIKELRASRDKLEERVRERTEELRRRADQLSVLASELTLAEERQRRRLAEILHDHLQQLLVGAKLNLESISGYIPKEQQQIYRNACNLITESIQTSRSLTADLSPPVLYQRGLAAGLQWLARWMKEKYGFTVELQTDPEIVLEEEAVTVLLFQSVRELLFNVVKHAGVSSARVGMYKENQNRLGIFVSDKGAGFDPGRILKRREPSGGFGLFSIQERLEFLGGHLGVESTPGEGACFTLIAPLKKENRAPEKRGQEEQV
>612-13 # 6431 # 8488 # 1 # ID=53_6;partial=00;start_type=ATG;rbs_motif=None;rbs_spacer=None;gc_cont=0.569
MNAFSDKRNSGIALVGDLPWGAHLCQFYQTPEDLIEILVPYFRAGLESNEYCLWVTFRPLDSGSAKRVLEKAVPHFKEYLKKGQIELIPQSRFHASGMESGSALLSMLDRAVAGGFDGLRLACKAFLPNKGGLCYAADALSCSNVISICAYPRDKFDAIGLMEIVKDHRLALVRNAGSWEVIESSEARTVKHALKRTEEKLHSLFSNMSEGFAYHRIVLDAGMKPCDYVFLEVNQAFERLTGLEAKNILGKKATDVLTGIEKDPTDWIGKYGKVALTGEPAQFESYSETLDRSYSISAFSPHKGFFAVTFSDITEKKRSEGELLRAKAEWEMTFDSVPDLIAILDGNHRVVRVNRAMAERLGLKPEQCVGLKCHEAVHGLPQPIASCPHSKSIADGKEYVEEIGEPRLGGSFLVSTTPMYNAGGNLIGCVHTARDITARKEAEEALKKANEALKKHAAGLEAANRELESFSYSVSHDLRAPLRAIAGFTGMILDENGASFDSETRRKFHIVQENARKMGQLIDDLLRLSRLGRAALNRSKLDMKSLASEIFQEIRMMEPEREIVFEIGDMPAAEGDPAMIRQLLVNLLANAVKFTREKKPARIEVGSFERSGHPVYHVRDNGAGFDMKYYNKLFGVFQRLVAESQFEGTGVGLAIVQRIVQRHGGQVWADGKVGEGACFYFTLSP
>612-14 # 9218 # 10894 # 1 # ID=53_8;partial=00;start_type=ATG;rbs_motif=AGGA;rbs_spacer=5-10bp;gc_cont=0.582
MQHNCLRVLILEDVPTDAELVERQLRSAGIDFTPKRVDSREYFLEALDGFRPDLILSDYSLPGFDGESALSMAREKSPGVPFVFVTGALGEDRAVDLLKNGATDFVLKDRLVRLPLCVKRALEEVEEKRRRKEAEENLRCAHADLERQVRERTKELQLSMEALRAREEELRNSRDELEIRVQERTAELRRRAEQLSLLASELTLAEERQRRRLAEILHDHLQQLLVGARLNLETLSPHITKSHQKTYEKVCELLMESIQTSRSLTAELSPSILYQQGLAAALEWLARSMQEKYALTVKLRTDPEIVLNQEAVAVLLFQSVRELLFNVVKHARVSSAEVGMYKENDDGLRIVVRDRGAGFDSGVISKGSKHRGGFGLFSIQERLELLGGRLEVESAPGKGTCFTLIAPLGKTEPQFPPSSPGKIEGRIRLLVVDDHIVMRQGLSTMLDPHPDIEIVAEASDGESAIHLARKLKPDVILMDIGMPRVNGIEATRIIHSELPEIRIIGLSMFEDSDVASNLMEAGASACLTKSGNLDGLLAAIRGKRPKDSASLSGGRVEV
>612-15 # 11931 # 15245 # 1 # ID=53_10;partial=00;start_type=ATG;rbs_motif=AGGA;rbs_spacer=5-10bp;gc_cont=0.593
MKISTKLKLSAWVPVLIALVIAIFLLFSFRTLDEAREKSNTAHRIIQGIFYLNSMARSYLLYHEDRPKSQFLSEHGSISELIRSVRFTNGEQQRLLEGIRRNSESMWDTFIKLVANSEHPNAATDTPLHREADDRLGGRLLIQASDALSDALHLDRLIDDGITASQKRISTLIFILIFSTTGPLTYILMRVMKKIEASLSELRKGTEIVASGNLDHRIGMAPTDEIGELSRSFDLMTENLRETKVSRDALSKEVQERKRAEEALRDQREWLRVTLSSIGDAVIAADTGGRVTFINPVAQALTGWPIEEAMAHPIRNVFRIVDETTREPAEDVVGRVLSAGNVVNLANHTALLTRDGREIPIEDSAAPIRDGAGNLIGVVLVFHDVTEKRRAQAALSESAEKLRIVSDFTYDWEYWRSPDNRFLYVSPSCERITGYTREEFLQDPDLYSRIIHPDDRERVLAHLREDQLHRELCELEFRIFHRDGGQRWIGHVCRPVLDDRGQPTGRRASNRDITGRKQAESALRENEYRFRLLSETAGRLLATDEPQKIVEGLCREVMPHLNSHLCLNFLADEKDGMLYLNACAGITESEAEGIEWPDHRMNACARPGDRPDRKSDRKSDQKPQRIVTEEIGVSPDPQMQRVKSFGIRTYACNPLMFRDRLIGTLSFGTRTRFSPEDLALMKTVADQVATAMERMRLVRDLEKSRDGLEIRVQERTAELKWRAEQLSRLASELTLAEERERRRLAEILHDHLQQLLVGAKLSVESLAPSVSDDQQQLFHHACKMLMESIKISRSLTAELSPAVLYQRGFSAALEWLAKWMKEKYELSVELKIDPAIEVNREDMTVLLFQSVRELLFNVVKHARVNSAAVLVSKGDPHHLRIVVSDHGEGFDPDGMWENGGQTSGFGMFTIRERLELLGGRLEIESAPGNGSAFTLIAPLAKAEAGESEPEPRQGGAAGEPSPAAIPADFEKRIRLMLVDDHIVMRQGLSTMLNSHPDIQIVAEAGDGEAAVQLARKHKPDVILMDIGMPKMNGIEATRIIHSKMPEIRIIALSMFEDADIAAVVSEAGAAAYLTKTGNTKALLAAIREKGSGGKDSEISETKQP
>612-16 # 19007 # 20800 # -1 # ID=62_17;partial=00;start_type=ATG;rbs_motif=None;rbs_spacer=None;gc_cont=0.525
MKGFTFSSLKTRLYLLVLVTLFPFLGLILYNASEQRRIELKAVEKNALSLAETAADSEAQLVEGARQMLIAVGNFLITSDFDSKACNLFCTDLLRQFIRYTNIGAIWPDGKVFCSAVPQESEVDAADRAWLNRAFTSQDVVIGSFHSGRIEGKPILVTARAVFGTQGNPVAVMFAAIDRNWMNRLTSGLTSRLPEGATLHQIDGDGVLTSYRTETHSWQDGSIADPKLIQAILSKKRGIIEAPDGKDSSLIHSFAPLSSALKDRDVVMVLSIPRTVVFAHSRQLLVHNLSLLGGVLVLSLILARFAGNYFVLKQVATLVDASRRLAAGDLTTRIGFVRSTGELGQLAGAFDEMAAALQLHADEQKKAEAELRESREQLRSLAVHIQTVREEERKRIARDIHDNLGQALTALKMDVSWLERKASENNSLMLTKTKSMNALIEETIHAVQRISAELRPGILDDFGLTAAIEWQAEEFQERTGIKTKLHLPEYAIDASKDQSTAVFRIFQEALTNVIRHAGASAVEVILEKKNGKLCLTIMDNGRGIAEEEITHPKSFGLIGMHERVYPWGGTVRVRGIPNQGTALTVTIPLAEEGKSHD
>612-17 # 4787 # 6817 # 1 # ID=63_5;partial=00;start_type=ATG;rbs_motif=GGAG/GAGG;rbs_spacer=5-10bp;gc_cont=0.545
MKDIRVLNVTLSDEVPQLRTKLAEAEEVLQAIRTGSVDALVVSGPNGDQVYTLQGADYTYRVLIETMSEGAVILSEDETILYCNGRFAQMVQTPMENVIGGTIDTFVEDCERNRFSGILKRALAGDVREEVRVHPKNIGSLPALVSMRVFSTGEMKAVCVVVTDLTEQKRAQEAIVESRNRYEGLADSISDIFFAMDSGLRYTYWNRASERLTGISSEEAIGRSLYDLFPHIKGSEAEKIYLDVLETKKSSHFVSDYQFGDKTCTFEISVYPSGQERLSVIARDITERRCKEEKLRQNTAELNQRAAQLSRLSSELTLAEQSERRRLAKILHDHLQQLLVGAKLRLETLSWRVAPEHRVPAAQITKLLEESLDVSRSLTVELCPPILFESGLIRALQWLSRWMKEKHGFDLDLHSDKDAVPEGEGLIVLLFEAVRELLFNVVKHAGVKSARVEMIRDSGKYLNIFVSDKGAGFDAKSFWERVDPKRGGFGLFSIRERLLLLGGRFQITSAPGEGTIVTLTAPLKEAEAYELEPEIASGIKSTGSSTPLTAVKGRRQFRVMLVDDHAVVRQGLSAMLGMQSDIKIIGEASDGEEAVQLARNLRPDVILMDISMPKMNGIEATRVIHSEFPGIRIIGLSMYDRNGQADEMIHAGASEYRSKGDSADLLLAAIRDEDRG
>612-18 # 6801 # 9062 # 1 # ID=63_6;partial=00;start_type=ATG;rbs_motif=None;rbs_spacer=None;gc_cont=0.543
MKTEDEGRVSFAEIFERDSLVNFFIEGKLKERLQKTSGALLPEAVLTGTLILSALPLLAFEIFPELRFVLTPASYLVFHNIAEFFSVMVSLSMFGIGWYTFDQSKDRHALFLSTAFLGIGLMDFMHALANAAMPPFITPNSSNKSTQFWIAVRLFQAAAFLISAYVYPERPRRWLSKKALMTSSLLVSFLVFTGITFFPAYLPATFVPGAGLTSFKTISEYLIIGMLCAAALTYWRRMIKTGEIRLIYFAAAFVICIFSELSLAVYTRVFDTYNVLGHIYKVAAFYLIYHGIFRASVKAPYLRLIDVGEKLKEEIAERKCTEETLRQAHNHLELRVLERTAELAQSNEKLQSEIEDRQKAEKKLRLAYERLQTFFDRRIDGIGIVISNSEGNILQANNYYLSILGFSREELLSGKIDWRRMTPPEWLAADERSLIQLRERGVSDTYEKEYLRRDGSRVPVLLTKAMMPGESGGILVFVLDISARKRDEQALRQLNETLEQRVAERTELAESRARQLQALVSELALAEQRERRRLAEILHDHLQQLLVAARMNCEILSAGVGTEHKQAAENIISLIARSIQTSRSLTAELSPPILQQGGLSAAIEWLSRWMQENHGLTVELKTDPDMDPEREDTTVILFQSIRELLFNVVKHAGVKSARVEMCRDGENRLRVNVIDRGSGFDPGATWENEKESTGFGIFSIRERLMLLGGALEVESAPGAGASFSLVVPLELTKEKRREKRTEKAISAIRGDTE
>612-19 # 59170 # 60672 # -1 # ID=63_43;partial=00;start_type=ATG;rbs_motif=AGGA;rbs_spacer=5-10bp;gc_cont=0.566
MPAVNKRMDDLTVLVVDDERDIRDGSERILSRMGCRVTKASRGDEALTVLGGQPVSIILLDLKMPGMDGMEVLKRIQEMESPPLVIVITGYATVDTAIEAMKRGAYDFVAKPFEPDQLRIVVSRAREKIRLTEETERLDQARQRMLFDLDTEKSRIRTIIESLPNGIVVTNAQGQLVLMNPAFTWQLKLDAGTATGQQIGSCVGDKGFCQYVMDISKGTYPDPQEIPGYEFVLPDEKYLLARGRPVMGEEGECLGAVVVLSDITTLKVLDRLKSEFVAKVSHELRSPLSTIHEQLALVLRDLVGEASQKDLYILARAKEKTEGLISLIGDLLDLSRIESGTVCHEPRTVQIEDLLKSIVDFLSERAKNKSLQLILGSCSEALPPLAADPLALESIFGNLIVNAINYTPEGGEIRVKAESDQEVIRVSVQDTGIGIAPEDLGKIFDKFYRVQNEKTRHITGTGLGLSIVKGLLEGMGGKIEVESSLGEGSIFTVSIPVGPR
>612-20 # 60656 # 62149 # -1 # ID=63_44;partial=00;start_type=ATG;rbs_motif=AGGAG;rbs_spacer=5-10bp;gc_cont=0.568
MESDTDKAYLLEAVDAFQKRFSVISPDFKLLSTNRPIPDNLSKDSGPPCCHQVFFNRATACERCPAVQVLRTGMPASERGIDNHLEPGAVFCLYAYPIPGGGPGSGKIDAIAILDFDFRSFDGLEEQLRRSNAFFRNLMGSSVDAIIASDLKGKILFFNDAAVEITGYSVEEALTTLNIRKLYPGDGAREVMRKLRNEEYGGKGKLKSYQVDLCNKRAEEIPIRLNAAIVYEGDREVATIGFFHDLRETLQMQAALEKTQIQLLQAEKMSSLGKLAAGVAHQLNNPLGGITLYAQLMIEEYKLEDHALEDLQRILKDAQRCSNTVKELLEFARQTRQEMRPHDINQAISRTLFLLENQALFQNIEIVKNLSPSLPLIPGDIQQLNHLFMNIILNAAEAMEGQGKLGVTTSLKADRRRVVIEISDTGPGIPDDVLPHIFEPFFTTKEEGKGTGLGLSLAYRIAESHRGRIAAKNNPDRGATFSIELPLKKDNGDAGGE
>612-21 # 3728 # 5467 # 1 # ID=66_4;partial=00;start_type=ATG;rbs_motif=AGGAG;rbs_spacer=5-10bp;gc_cont=0.562
MTDRRKFESLRKQAERILKESATETSPATDKDLIHIIHEIEISHIELDLQNQELRRLSAELESSRNDYFELFNSAPVGFLTLNRKGVIDQVNLAAADMLQTSMEELIRTAFSRLIHSDDRKIYFDYLQEAAGSEAGNPCELRLSPGGGRLVYVQLQAKPVYAKGANQARCQIALSDITRRKETEETLRITKSMLEQRIETRTAELTASNLELKRRSEQLAMLTSELTLAEHRERRRLAQILHDQIQQLLVGAKINLEVLSLHVPQEQRDAVKSVLDLIAKSIQTSRSLTAELSPPILYERGLAAALEWLARWMKERFEFSVRLEIAPGAAIRQENMVILLFQAVRELLFNTVKHAGVNASHIQMDRDSDNLRIVVSDEGEGFSPERLWKNAEGSGYGLITIKERLELMGGRLEVESAPGSGARFTLIAPVREKEGVARALTRAHEGIPAENLPAPEGKIRVLLVDDHTVMRKGLLSLLSHYHDIEVVGEAENGLAAIEKARELNPRVILMDVNMPKMNGLEATRIIKSELPHIRIIGLSMYEESDMAAAMAKAGAFAYLPKSGRTDAILSAIYGGSQKE
>612-22 # 3 # 1049 # 1 # ID=71_1;partial=10;start_type=Edge;rbs_motif=None;rbs_spacer=None;gc_cont=0.544
LIQEDVMVIAYDHRIVDINDNLLNKIGLPRDQVIGGLCYEITHHQKLPCSGDDHPCPLIQTLETRKPSQMTHVHLDKDKKEIYYSISTYPLFEEGEVIGAVEISRDITKEINLQKSMMQQEKLASIGRLSAGVAHEVNNPLTTILTTAMLIQEDIQPDNPIYQELETISKEALRCRKIVTSLLDFARQTTPTKRECDINEIVQESLVLTRKQAAFTDLALTCKLAEDLPRLYLDKGQIQQAVINLVINAIEATLPGGSISISTAYHPDQGIVSVTVSDTGKGMSEDELGKIFDPFFTTKETGSGLGLAVTHGIIEQHDGDISVYSRIGFGTSFQIALPVASEKKDASG
>612-23 # 8460 # 9782 # -1 # ID=73_8;partial=00;start_type=ATG;rbs_motif=GGA/GAG/AGG;rbs_spacer=5-10bp;gc_cont=0.549
MTFSDRFSPQIMVVDDDPTIRFIAGKTLGKAGFEVRTAGNGKEALGQVKDSVPDVIMLDVVMPEMDGFTTCSNLRNISACKDIPILMATGLDDIDSIHRAYEAGATDFITKPINWLILEHRLRYLLRSARAFGSIRSAEEALRRAHEELEQRVEERTRELKKINSQLQEEIGHRRQMEEHLRKAYGDLKNTQAQLVQSAKLASIGELAAGVVHELNQPLMVIRGYSQSLRRNRVTEEDLVNALERIEKNTGRMANIIDHLRSFSRQSQSDFKPVRVNTVIEESFLMVGEQLRLRNIEFFKKLSADLPPVKGDSNKLEQVLLNLITNARDAIEEKRKIRASENPAGASAQDGSAGRLEVITRLSENRKDHIEVLVKDSGCGIPENMIDKIFDPFVTTKEVGKGTGLGLSITYGIVKEHHAEIEVAETGLNGTTFRILLPIA
>612-24 # 41531 # 43630 # 1 # ID=73_37;partial=00;start_type=ATG;rbs_motif=AGGA/GGAG/GAGG;rbs_spacer=11-12bp;gc_cont=0.514
MFTSLKGKIIFFITLIMGVTATGIVFFTHRDVGQAMLESEKASAQNVLELVELNIQGGYNKLLADKVDMITGLNSRLRSTSGICASVLAEYSELAEKGFIKESEAKERSLTWMKTVGFQKGFIFAFDPENRILSHPDPKVQGLSIESLKDMKGRLISRVMNVDTLKYNGESAVFFWKEPSTDDVRKKLGYFIPFRKWRWTVCALIDFDEIEEESKKKLEKIVDVLRKTFEKIKIGKTGYAFLFDGLGKMLIPPPGMTGEEFETLRNDSTGDLLYKDIMTATKERKKSIRYVIFNKTGAQEIEAHVSYFKAFDWYIAVTVPVLEIQAPAKAVVTRQSIIITMIFFTSLTLAYFLVSRTSRPLNMLASYAKNLPSMDFTGSEEEGSPIDELPKKFKDEVGRLAESFVFMKTELKKNVQELVETTAAKERLKKEAAEAANRAKSEFLANMSHELRTPLNHIIGFTELVVDDHFGKLNEQQKEFLTDVLRSSKHLLSLINDILDLSKVEAGKLELSPSEVNLREMLTGSLNMVREKSLKHGIRIEASFDGIPDTLFVDERKMKQIIYNLLSNSVKFTPDGGQIVLGAQMVKGVVRAGQRWNDNEGMKVFEHLPGSGPSDQRDIADCVAFSVTDTGIGIAAENQERIFNAFEQVDGSTSRRYEGTGLGLSLTKKLVELHGGKIWVESKGEGKGSTFRFIIPAYM
>612-25 # 2834 # 5068 # 1 # ID=77_4;partial=00;start_type=ATG;rbs_motif=GGA/GAG/AGG;rbs_spacer=11-12bp;gc_cont=0.521
MRSRRTKKSPTFLTAQDRKRQKREGILIVGLIAVVSLMTYAESRWIHFDSIFPISNTILMFILTNINLLLVILLIFLVVRNLVKLLYDRKRKVMGSKLRIRLVVAFIALTLLPATVLFIFSINFITKSIESWFNVPVEQGLENALRVGRRLYSRTAENHRFFSEKISHELKSAALLDPKMGNELAHYVQTAQQASNLFGVEVYSGKAKRLAASASTELTHGILSSVSADDLQKDLPPKGIRSISEITDSGELLRTIGTVPFGSKPSEAEAYVVLTDLIPKDLSESMASIARGFEEYRQIELLKKPIQITYYITLTIVALLVVFCAIWFGFYLAKSITIPLMDLAEGTRRVAEGDLNFSIAPVADDEIGTLVESFNKMTRDLRTGREQLEFSTKKLQEQNTEIEARRKYMEIVLKSVSAGVITLDAGGIVTTINTSAEKMLNIRPVDVLNKSYKHLFKRQQLDLATEIVETATASRGGTVEMPLRMTIDGRPRSFSVHVNALKDDSGRHLGIVMVFDDLTDLEKAQRMAAWREVARRIAHEVKNPLTPITLSAQRLKRKYSEQIKESVFDECTQMIIDHVDLIRNLVNEFSAFARFPSANPKPLNLPPIIEETVSLYRQGRQDIEFKMEIAEPIPALNLDRQQIKQAVINLLDNAVGAVKENGVIALKLDHDPILNRVRLEVTDNGSGISDEDKTRLFEPYFSTKRTGMGLGLTIVSTIVADHHGMISVQDNRPCGAKFVIELPV
>612-26 # 12380 # 12919 # 1 # ID=85_13;partial=00;start_type=TTG;rbs_motif=GGAG/GAGG;rbs_spacer=5-10bp;gc_cont=0.587
MRELSLHILDLVENSIAAGAGRIEIRVVESRCQDLVRIEVGDNGRGMPAEKIERLSDPFVTRRKTRRVGFGLSLLEAAARRCEGKLIVESRPGQGTRVKAVFRRSHIDRAPVGDMAATFTTLVSLHPEADFLYTHEIDGRSLTVDTREVRKEIEDLPICDPVVVDHLNDFIRTSLKEMA
>612-27 # 2478 # 4172 # -1 # ID=93_3;partial=00;start_type=ATG;rbs_motif=GGAGG;rbs_spacer=5-10bp;gc_cont=0.557
MALPSISPGSSQAKDFPYFRRIWKTVITALLAVSLVPLIVIGGGMYYYASTILEEQALERLRNEVVNHKEVLDRFLRERTTDLRLLAGNIPLDVLTRPGALEKVFSSLQQQLSCFTDLGIIDDQGRHLAYVGPFELITRNYKTAEWFQAIRDRDFHISDVFLGFRNVPHFVIAVRQPLASGYWILRATVDTAFFDKVVTGIRRGEKGDAFLVNRKGIFQTTPYRSGRLMGSSEFTETGSFQGVLEREKDGTLQTMVWLDQAPWMCVVQMDRSEIFKELHRMRNIAAFVFILGGILILMTVLLTTNYLIGRLEVKRKNIRYLDHQLQHSSRMAHALKFSPGFFIKLKNDLGKIDMLCRSTEECIREKPGQEGAGSPEPQKEIADTFCRIRSKIFNARKSIDRFLNAIRPVEPMILDVDVNELLEGLSELFDPELRFNRIRLKRDYQEPAPRLRSDPARLRQIFQNLIFNAASAVRRDGEIVLKSRAVGDRVQVTITDTGAGIPEENRNKIFDPQFTSKPEGMELGLSICRNIVRKLGGTLAVMSGPERGSAFIVELPMRFTGTRE
>612-28 # 15028 # 17160 # -1 # ID=93_14;partial=00;start_type=ATG;rbs_motif=None;rbs_spacer=None;gc_cont=0.510
MNSIDFPRIKKNVLIAGGFVAAAFTAAGAFLWFWSADRMREEVAGQFNAEQAVIAENVSHLIERELNTLKKELGLLSKNISLQPLDPESAGELVQNAFSRLLESGVRKIIVTDLSSRKSYAYRPHHGMTFIEENIDTTEFPEAASDREQSVRISEPQVKPGEITVTLSTGESKNPSLGLSFEVNVSWFLTPLLKNVRSGKTGYAWIIDQKGMFLFHPRTAFVGKNAFEIRKITYPDIPLGIIDFIQKEKMLNGRAGTGWYYSGWHRGITGEVKKLIAYCPIPVSENPMQKWSVAVVAPTSEIESALRKGNFRQSIYFAFIVSVILVGATAYVFLEIRWSRILEIRVDERTEALKKSEEKYRSLVESAEDFIFTVDAGGILQSLNSFTANFFGGQTQHFVGKNLSCLFPHDVAAQQLSRVKLVYKYGKSVRDEFSWNMGDYRIWISANFMPLKDDENRVNAVLCIARDITENKNLEKQLINTEKLASMGTLAAGVAHEINNPLGVILGFCDLLVRKTERDTQAYEDLKTIERQGLLCKQVVENLLSFARLSEEVSEYCDLNQCLEEIIKVVKHTLGMNNIELVLDLAGQIPMVAGDSRQLQQVFLNLINNSVAAMPSGGILKLKSFFERSTRRAVAVFADNGIGIRPEDMDHIYEPFFTTKPEGTGTGLGLFVSYGIISKFGGTIECVSHTEESRDKPKGTIFTIKLLTKS
>612-29 # 17809 # 18948 # -1 # ID=93_16;partial=00;start_type=ATG;rbs_motif=GGA/GAG/AGG;rbs_spacer=5-10bp;gc_cont=0.568
MFNVQDLRILLVDDEADFRAAISRRLSRRGIRPEEAGGGEACLEKLASIPMDVVILDVKMPGMDGIEVLKRIKEKHPETEVILLTGQASAKDGVDGIKAGAFDYLTKPIEFEHLLGKIEQAYERILNARARKETEAFKSKMAQQMIVCERLASLGTLAAGVAHEINNPLAIIGESAGWMSQLLRREELSEFPRKADFNKALGKIESAIERARRITHQLLGFVKSNEPAAFSVDLAELAGEARELMGREAKNKQVEIVLRAARGCEDIWSDPYSLRQVLINLLSNALHATAPGGQIAIAIEDEGNCVRMGVEDTGSGIPKENLDKIFEPFFSTKQPGEGTGLGLFVARGIIEKLGGTITVKSTLGKGATFSIRLPKCAGP
>612-30 # 21733 # 23469 # -1 # ID=93_20;partial=00;start_type=ATG;rbs_motif=AGGAGG;rbs_spacer=5-10bp;gc_cont=0.542
MDHRDAAAAGHEAYYRSLARKMVLIFILVSFTPMVMITGLILYNFRVSSREKVHAHLEELVEKHKQNIDSFLAEKLANIRLLAGSYTFDQLNDEIFLQERLKSLQKEFGPVFEDLGVITQDGLQSNYAGPFKLVKALYSEAEWFKKAVQSEFYISDVFLGLRGLPHFIVAVRKDWHGSPWILRATIDFVAFNSLVENLRVGKTGFAYIVNKEGEFQTKPRFDVMPDRTAHKYFDGKEKPGMKTVHILKRTDAEGGRYIYAASFLKNGDWLMIFQQSFKDAYSDLKRTQWIALAALCVGGIAIFFTALLLAKRMVNKIAAADREKEMMNQQVIETGKLASVGELAAGIAHEINNPVAIMVEEAGWVQDLLEEEEFSQSENLNEFKRALDQIKNQGRRCKEITHKLLSFARRTDSRIQDLQINELIEELVHLSGQRAKYAGVTIETHLDKDLPRVQASQTEMQQVLLNLINNSLDALEPKGGTIDVKSRLNGSFIEIEVADNGPGIPRQNLERIFDPFFTTKPVGKGTGLGLSICYGIVKKMGGEIDVKSMVGTGTAFWVRIPYKEVSGVGVQVSDTAPS
>612-31 # 10624 # 12213 # -1 # ID=94_11;partial=00;start_type=ATG;rbs_motif=GGxGG;rbs_spacer=5-10bp;gc_cont=0.551
MMRTFSDREHALIDRMESTAERALKERPSFTIRSRISLGFILWFILSLGITAASFIILTKIEHKLEFMEAAGNYIFEIQQARRFEKNYFLYGTNLDDSVEHVRQARSILATNGENISRVVGPEVFKTMADHIERYEKLLSDIRRGGNEISRAGAYFKEIEDELRIHGAEMVTAAERLLEKERRSVHKMIFMSKRVPMFFLIFLLLLMIYLANFITMQILRPLKNLMDATRRIAEGDVTTPIRPTRRYRDELTELSVAMNRMMHQLSRRQEQLIVAHKLKAIGTLTAGIAHELNNPVNNIMLTASMLQEDYSTLAADERLEMINDLVEQAERSRRIVRNLLDFARENEIHPSLVQPEALIQETLQLVGNQLKLSKVKVDFCIPENLPPVYGDKQQLRQVFLNLILNAIDAMSQGGTLSILLYKTDGDNDLKIDFKDTGCGIPEHVLPNIFDPFFTTKATSRGTGLGLSVSLGIARKHGGDIRVTSRVNEGSTFSILLPQAKVPASLPEERKSSEDGGRWAVDCNLHETSI
>612-32 # 19881 # 21632 # -1 # ID=94_20;partial=00;start_type=GTG;rbs_motif=GGAGG;rbs_spacer=5-10bp;gc_cont=0.539
MTALSNERGNRLVDFRRVWKWLTSGFLLHYDQIDSPNRYRYLRRNIIILMLAVTLFPLSFMAFINYHQYHASLTTEIINPVYALANKTKHSFELFLEERLSAVRFIASAYSFENLSDEKTLNRIFRVMKSEFGGFVDLGLIDGQAKMVGYAGPYELLGKTYSQQSWFHEVQLRGTYVSDVFMGYRKFPHIAIAVQQFLQEKGWILRATIDTNKFVALIAAMGLDPESDAFLINREGVLQTASKFYGNVLEKCPFTAPFGNYSTFVDEGIDPKGREVLIAFAPFLQHDYTLVLVKPRSAVLRSWYTLKSEMFYVYFISVGLIIMVTLKLSGNLVENLREADEKREQAFRELEHTQKLSSIGRLAAGVAHEINNPLAIINEKAGLMKDLVGLGKDFPQKEKFLDLTQTILKSVDRCKTITHRLLGFARRMEVNFETLEINEVIREVLGFLEKEALYRNIELRLNFADDLPRISSDRGQLHQVFLNILTNAIASIEGSGFITVTTWSKDPETLGIAIADSGCGMSEETLRHIFEPFFTTKHGYGTGLGLPITYGIIKKLGGDIKVQSREGEGATFTVILPVNPAVH
>612-33 # 4029 # 6140 # -1 # ID=102_6;partial=00;start_type=ATG;rbs_motif=GGAG/GAGG;rbs_spacer=5-10bp;gc_cont=0.558
MNRWFQNRSILFKLLAGGIGTLLFTALLWFAVMVYFFGYSDRSDRIQTLADSIMIRMQSARVAEKNFIIRDLQKEEFFKTGGSPYLKEHRHHLLSAREEIMELIRLSSGGARKSAESLLRLVDEYNVLIYTMVAAYRERGFKDWGLLGQWRLAIHDFERSVAAMNRSDLQENLLQLRRHEKDYLLRGEGDYIEGIGHQLSRLRSRISEIRDPLAPKMLQELVSYETAFDKYMVIEEKIGRTDQEGLQLQFVRMATQMKPVIDRFLAEAHRGKHEARRDLLVGAVFIYVFGIGLGSVIFYLFARSISSTLVELKNAALIVGRGRFDTRIAIQSKDEIGIVADAFNKMTEDLNRVTVTKNYVDKIIRSMADMLIVTDPDLTIRTANPAALELLGYREEELAGRPLYRVFGESAGRDTLVRQIARQEYIRNIETIYAHKNGDEIPVMFSSSAMREENGSLQGIVCLAQDNTDRKKTEDALKKSQKELRLLSAKILSAQEDERKRVARELHDGIGQALSGIKFCVENGIRMFKEDSDSPPVNAVKAAVPIIQNTIEETRRIAAGLRPSSLDDLGIVETILWFCQQFRTIYSGICIESHVDIDESLLSDPMRTAVYRILQEAFNNVAKHSGADTIRLRLGRIEDEIELVIEDNGTGFTIEKDTLKEDTDRGFGLASMKERAELSGGRLDIESGHGKGTLIRALWPAIC
>612-34 # 17737 # 20133 # 1 # ID=104_20;partial=00;start_type=ATG;rbs_motif=AGGAG;rbs_spacer=5-10bp;gc_cont=0.562
MKIHTKLRLAAWVPALVACIIVFALIFSYRVNRDAYEKHRKIHRIVTQMHELNNSAQAYMLHHPERAKQQYILTHDSLSKFITSLRFADKEQQQYLEGVGRNLAAMRDIFYKLVSNFEKPAAAGDALLRAEVDERMAGQILIRSREGVSQAISLERLIEREITATRRRIYGLIFFLIASTTFPLTIVLLRVMKNTAASLVVLRQGTEIVARGDLNHRIGLPPRDEIGELSAAFDRMTGQLRDTTVSRNELIKEVNERKAVEEELRRQQEWLRVLVSSIADAVIAADTSGRIIFINEIAASLTGWLPGEALGEPIRNVLRTIREKTREPGEDIVGCVLREGCVVNMTHSTALIRRDGREIPIEESAAPIMDSAGNMIGVVIVFRDVTGRRRAEHALRESRTALLRANEALEQRVLERTAELKKRVEQLARLSSELTLAEQRERRRLAEILHDHLQQLLVAAKMNCETLAKRIGSEQKQTTENVLNLITLSIQASRSLTAELSPPFLQKGGLSPALEWLVRWMQENHGLTVELKTDPDIDPEQEEITVLVFQSIRELLFNVVKHAGANTARVEMFHDEENRLHVSVIDQGFGLDPDTMWEKAQSGAGFGLFSIRERLTLLGGSLEIESALGRGASFSLLIPLEKMAKDEKGIEKIIAEHNPPAPEKSEDRIRVLLADDHRVVRRGLSTMLDVYPDFEVIGEASDGEAAVRLSRKLKPDVILMDIDMPKMTGLEATRIIHSEFPHIRIIGLSMFEMGGKAADAMMEAGASCHFTKDGDTDALLSSIRGEAEHPGRTRPMPT
>612-35 # 3900 # 7607 # 1 # ID=109_5;partial=00;start_type=ATG;rbs_motif=GGA/GAG/AGG;rbs_spacer=5-10bp;gc_cont=0.548
MEPSILRVRGCYILIPLFFFVLILSLHSILPERPEQELVFSFPFLNFFLNTVFVFLSSFTVAYLAGRTYVRTGNLSLLLLGAGALTVGLGNAISSWLAEPGGENLAVTVHNCGVLLAGALHFAGTVVATSEVRIGKRFRRRAYLLLAYAGVLSFVLLLSLFSQRALPDFFIQGIGFTPPRQMVLGSAVLLFSVSGFNFFGIYQRTGKGFPYWYSLALLLFATGLLGVFFQRTVADAIGWTGRSAQYLSGVFLFLSVLQAYKAASLRQALVDEVLSEIFSRSRELYAALVETTSDAVIVIDGKESVLLWNSAAQEMFGYTMDEVSGKLLFNFIISPHQTDSLASIIRGRSEMPFAEAKKQVEFEAKRRNGEVFPAEASISNPKISGQPLCTLIIRDVTERRQAEARLAQQAFMLANVSDGVIGFDMDYRIMFWGKSAERMYGYTAAEALGKAGFDILRPEYVNKTREEVRCRLAEDGYLEAEFVEYTRDGRALNVDTRTQILRNDQGESIGMVAVNRDITERKQAEDALRKALAKAEEGRRIFEAMMEHIPMGITIADAPDVRIRTVSRYGRELTGKPRPQIEGIPVDQHAERWQIFDADGKTFAKNEALPLTRATQKGELVEQEEWIIGRPDGTRIPILCTAAPIRDSQGNITGGVIGWQDIAERKRAEERMVRQNALLKGIAQVFKEALSCQTEEELGAVCLSVAEEITQSRFGFIGEIDAEGLQDIAISNPGWSACRMIESSPHRRPLGNFKVHGVYGRVLKDGKSLFTNDLKCHPDSIGLPPGHPPVTAFLGVPLIHKGKTIGIVALGNREGGYSQNELELLESLAPAIVEAFLRKRAEDALRQLNETLEMRVAERTKLAEDRAKQLARLTSTLALTEERERRRLAEILHDHLQQLLVGVRLNLDTLSDHVAGDRKPILDTACKLIADSIQTSRSITAELSPPILYQNGLVSGLKWLSRWVQEKYKFSVELQMEEIIVPKEDMTIVLFQAVRELIFNAVKHSGVDSARVDLSKDGPDRLRIVVSDDGKGFDTNRIWEHSEQQGGFGLFAIRERTEFLGVRFEIESAPGKGACFTLIAPVEKAESAKKPAALSEVVPSKLSDKKSRKIRILLVDDHAVVRQGLAMILDTQEDMEVVGQAADGEEAVKLAKDLIPDVILMDISLPEINGIEATRLIHSELPGIRIICLSMFEDHEMATSALQSGATDYLSKSGDTDVLLSAIRGEAEGALCGRV
>612-36 # 3633 # 5579 # -1 # ID=110_4;partial=00;start_type=ATG;rbs_motif=None;rbs_spacer=None;gc_cont=0.533
MKTILVIDNHRMMLQFMSKVLSEGGYRVLTAGDGLTALKILETHVPDVIFCDLIMPNIAGDKLCRIIRSMPRMKDVFIVIVSAIAAEQQQDVTAFGANACIAKCPFDKMPHFVLSVIKQLEESSPEELAAKIIGIENVHCRQITKELLSKKRHSELILDNIAEGIFELSLDGRIIYVNPTAVQMGGGSEEKLLSSIFADHFEDFHRERVKRVLEKMDLSPATIPEENPVLFNGRQTTLHLFPVKDEGNDTIVVIARDIAEQARLRSQLQRAEKMEAIGALAGGVAHDLNNILSGLVSYPELLLMEVAEDSPLRKPIQTIQKSGEKAVAIVQDLLTLARRGVPVTEVVNINRIAEDYLCSPEFEKLIEYHPKVIVETDLDPNLLNVSGSSVHISKTIMNLVSNASEAMPEGGRVTVKTENRHLDRPLEAYENIAEGDYAVLTVVDTGFGISRENLEKIFEPFYTKKVMGRSGTGLGMTVVYGTVKDHNGYIDIESKEGRGTRLTIYFPATRETGSQDKALLKIEDYTGHGESILVVDDAEDQRYIAEGILRKLGYSAHTVSSGEEAVDFLSKQSVDLVILDMIMDPGWSGLQTYREMIKHRPRQRAIITSGFSETEDVKEAQRLGAGRYIKKPYTIENIGMAVKEALEK
>612-37 # 681 # 2816 # -1 # ID=116_2;partial=00;start_type=ATG;rbs_motif=GGAG/GAGG;rbs_spacer=5-10bp;gc_cont=0.561
MQATNNPFLEEAYELVAELETALLELEENPKDADLVDRVFRAMHTIKGSGAMFGYDKIAEFTHQLETVFDLVREGKIPVSSELVNLSLTARDHIKMLLDASVDGTAVDETQAAGILDALGNFLPGTREPGGKIEPERTVPPESADERADERVKTDSSEVTFRIRFKPDCSIFRNGTNPILLLNELAELGLCNIIAQMDSIPDIDTCDPEACYIYWDIVLTTSKGIDSIKDVFIFVEDSAELRIEVIENGADETEIDYKKIGEILIERGDLTDEDIAGAVRKQKRLGEILVESQAVDPGIIESALAEQAHVRLTRQKRQEEAAASSIRVPAEKLDILVDLVGELVTVQARLSQKAADASDGDLVNISEVVERLTAELRDNTLSIRMLPIGSTFSKLRRLVRDLSRTLGKEIEMQTEGGETELDKTVIEQLNDPLMHIIRNSIDHGIESPETRQMAGKPRQGKIYLSAEHSGANVLIRITDDGAGLNAEAIRRKAAEKGLIGLDAELTEREIHSLIFAPGFSTAQAVSNVSGRGVGMDVVKRSIEALRGTVEVESAPEKGTTITLKLPLTLAIIDGLLVEIEGDNYVLPLSSVEECVELTRQDAAKTHGRNILNIRGEIVPYVPLRERFAIPGDPPDIEQVVINQVNGQRVGIVVDRVIGEHQIVIKTMSRLYRGVKEVSGATILGDGTVALILELSRLLEVGKEKSKAHDPA
>612-38 # 1 # 2703 # -1 # ID=120_1;partial=10;start_type=ATG;rbs_motif=AGGA/GGAG/GAGG;rbs_spacer=11-12bp;gc_cont=0.518
MGKPVDSNSETAISGFLSSAENEFGLSGGLKEVLLEGSPSMIFINLDGRIVYANRRCEEVTGYRRDEFYSDEFTFLRLIAPEYRELIRKNFERHMRGENIDPYEYAIVTKGGDRIEAIITSHLISYGGKTGILGCVTDITQRKKAEEALRESEEKYRKLFNNAPVGIGIADLDGNLIDFNDSILEPGGYSREEIAKIKNISDLYYSVQERNRILEIARKQGYIDDAAVRFKRKDGTPYEAVLSLRPIQIGGKDGWQAIVQDVTAKKMAEQAVFESRKRWQNIFKYAGVGIFQTDKEGRFTLVNPKAARMFGYEDPLDFLSSVSDMDQLYLDPSDRSLIQEPVTLNGSVEGVEARFRKRDGKIIWLRISARRIEYPYGSSGYEGSMLDITENRHAEETLKQSEQKYRTVLESNPDPIVFYDNEGRVIYFNPAFSKVFGWTLAERIGQKMDIFVPEESWPETRMMIQKKMTMGQGFAGVETKRLNKKGEIIPVSISGAVHRDPHGNVIGSISTLRDIRDQKRLEAQFHRSQKMESIGTLAGGIAHDFNNLLMGIQGRTSLILMNMDESHPNFEHLKGIEDYVRSATELTRQLLGFARGGKYEVKPTNLNQIVKQSSELFSRTKKEINVRTEFQDDLWSVEVDQGQIEQVLMNLYVNSWQAMEGGGELCLQTENLYLSEDQTKPYGVEPGNYVKMSVTDTGSGIEESDLDRIFDPFFTTREMGRGTGLGLASAYGIIKNHRGIINVFSKKGKGTTFNIYLPVSEKKVRKEERQVEGIARGTEKVLLVDDEGMIIEVGKLMLEHLGYQVLTAGGGEEAVRIYREQGRGHGQKIDLVILDMIMPGTSGGVTYEKLKEIDPEIKVLLASGYSMDDQASDILERGCNGFIQKPFNLKMLSQKIRDILE
>612-39 # 17348 # 18826 # -1 # ID=121_10;partial=00;start_type=ATG;rbs_motif=GGAG/GAGG;rbs_spacer=5-10bp;gc_cont=0.547
MTEATDSTLPFKPKILIVDDEKRIRDTCSRMLADEGFEVARAESGESGLEMIRREHFDIVLLDLMMPGMSGMDTLAHVRELHPDTVVIVITGYATLDHAVEAMKKGAFDFIAKPFSPQDLRMMIAKAARFIGTLQDIATEKSRMRVLINHLGDGVLATDAKKQAVLANPAFLKMVGHQGAGVLGRQVTEWLENGILLEMIDRVLAMESGESVELSGEIETVNGHSSKKILHARCIPFRDRMGRNLGAVALLNDITVLKEINQVKSDFVSMVAHEIQGPMNTTLAQMKIITDGLAGPLTDKQRHILTRTSERIKSLSEMAAELLDLAKIESGLITLEKETFDPGDLLKEQVILHQAQSEEKDISLTLDPIPELPLLMANRVNMEEVVANLISNAIRYTPEGGRVHVSAETDTASLFIRVSDNGIGIAPEESELIFKRFYRVKSDQTRHIAGTGLGLPIVKSIVEAHNGSIGVTSKPGSGSTFTVRLPILSASV
>612-40 # 19092 # 20615 # -1 # ID=121_11;partial=00;start_type=ATG;rbs_motif=GGA/GAG/AGG;rbs_spacer=5-10bp;gc_cont=0.516
MSAQRKSKLSLIKEEDWRLRVFDSLSFPTLILKPDKVVLTANRVFLEKYRIPLEKLVGKTCHEVFYGTQKCPHSTCPFHKVIKERKGQSILRRNFTRTGKRTWEDRVFSPILNEAGEVAYVMESIRDVTHVKTLEVTLKKTQLFFEKVIQSSAMAIVAADRYANILLMNPSAEDLFGYAAEDAIHHLTADRLYPPGVAQDILQYMRGENHGGPGKLASRRINILNAGGAEIPVELTGSIIYEDGEEVATMGIYRDLREQIAVEKRLAEARAQLAQSEKMASMGQLAAGVAHELNNPLTSILFDANLVRDSLQEKDPNRENLNLIMQDVYRCREIVKSLLAYSRQTSPMKGVIQINDLLEQSLLLIRDQKLFANIRIVKELSDEMMLIRVDKNQISQVAINLVMNAIDAMDGKGTLSFRTYRDKRQQKVYLEVSDTGGGIPEKNLSKVFDPFFTTKEVGKGTGMGLSTAYGNVIENKGNICVKSSSPQGTTFLMEFPLYQPSDEYSTV
>612-41 # 29 # 1672 # -1 # ID=125_1;partial=00;start_type=ATG;rbs_motif=None;rbs_spacer=None;gc_cont=0.596
MRHNLAPNEIFDPYFLQSVVRHATYLLDVDGSSFYFWDSGLCRPELMAKYNIETIPWDETLPSRTVCSQKAIVETFPSRPALLSVPAALHEDMLGVLVVADWTPSRMFTDHDVAMLQSLADLAAAASRQSRRLAQMTAQFRALHVIDLALTSSLEPDRVLKLILEKAVELVGAEHGSLRELNQDTGELLLKAHFGNGWTEEKLAYTPRVGEGIMQWVASNRRPYLCSDVRKDPRYVVLFADMRSSVAVPLLTTQGGEPDADRFLGVLLLESSQSAAFGQQDVELLDALAQEAVIAIQNARQHKNLHAVHQRLKAEQEKRLAAEKWTMMGQAATSLAHRINNLIGIVPASAGEIRRSLVKAGMDPADRSWIEANIDRIQRNAGFILRLSDALFRPFKDAGPPRNLNVNLLLTEALESADLPSEVKVSCSFDPNLPDVMSSPLLIDIFLELISNAAKAMEGRDVQVLGIRTCLEAEPSSRCIAVEIRDTGRGFSSDQMPRMWEMFQQSEKGLGFGLWWLRTFIERQGGTIECESRPDAGAAFTIRLPAK
>612-42 # 17022 # 18245 # 1 # ID=125_15;partial=00;start_type=ATG;rbs_motif=None;rbs_spacer=None;gc_cont=0.533
MNSDSIIETFYRVFRDISTSIHSGTSVKEVLDFVVKKTTEALKAKGAILRILNLETHELELGASFGLSERYLSKGPVSREKIITDLCRLNRVIIIEDVLRDPRVMYPMEAWEEGIRMVVDVPLTLGNNVVGILRVLFPGHRPFSEEELNFAVSIAEQASLAIDKARLIEAKQAEYDHLALQTEKLSALGRMAAAIAHEINNPLAGILLYSSNLIKKAPQGSSIREGLEVIVRETIRCKSIIQELLEFSRDREPMKNPADLNCIVEKALRILENELRLRHIRVERRLARNMARVLLDENQIEQVFVNLLLNAAQAIHENGIIMVQSEMDPSRNLARILFSDTGCGIPEEHLSKIFEPFFSTKQKGTGLGLAVSYGIIRNHGGNIQVNSRPGEGTCFTIELPVLHQPEA
>612-43 # 1767 # 3206 # 1 # ID=126_4;partial=00;start_type=GTG;rbs_motif=GGAGG;rbs_spacer=5-10bp;gc_cont=0.574
MKIRTQFTVIVALFAAILIAVAASLILTGRQVDRFQKQESIVHEIEVGARELSYLSNDYLLHGESQQRTRWEERFSSLSDLVAGLAPEDPEQSILVNDIQANMGRLKAIFADVSSTLQTRHSINGDAADIAMIRVSWSRLEVQNQGIAFDASRFDRMLEKDADRLRHRRVILLFLLIGAFGAFLIVNFGTVNRRILHAISELQAGAKIIGSGNLEFTLEEKRADEIGDLSRAFNRMTVELKAVTASKADLEREITERKVAEQALRESEVRLKHSLAEKEVLLKEIHHRVKNNMQVISSLVDLQADEVKDPAMRGIFQDVIYRVRSMAMVHEKLYQSSDLAQVEFADYAQSLVGYLWRAQGTAASGVQLELDSEPVLLPVNLAVPCGLILNELFSNALKHAFKGRNGGRVTVSLREDGQGKVCLGVGDNGIGLPPGINWEQSRSLGLRIVKTLARQLHPEVKVASAGGTEFSISFERPRP
>612-44 # 3203 # 6385 # 1 # ID=126_5;partial=00;start_type=ATG;rbs_motif=None;rbs_spacer=None;gc_cont=0.599
MSKASILIVEDEGIIAENLTVKLKQLGYTVVGAAAKGHEAVEMAMRLRPDLILMDIKLDGEMDGIQAAEEIRTRYDVPVIYLTAHSDPATLARAKITGPFGYILKPFEIRDLATQIELALYKHRADRQVREQREWLRVTLTSIGDAVIATDAGGKVAFLNPIAEDLTGWPIADAVGRPVREVFHIVNETTRMVVEDPVNMVLQSGKIVGLANHTVLLRREGGEVPIDDSGAPIVDGEGRILGVVLVFRDITGRKAVEEALRASERRLIGVLESMPDAFVSFDADMRYTYVNTNAERLQAARREELLGKDVRVIYPDAESCKTISQYERVIREQKPVTSTSYHAGFDRWVEVRAFPTPDGVSVFYKDVSAQVKAEAALRESEQRFRLALRNAPVSVAAQDRDLKYIWAYNQRTAKPEEIIGRSDQQIFTPEEAAHITAIKRRVLEEEVELREQMWLNRPGGRMYLDICWEPIHDESGNVTGVASAIVDLTPIKLAEEEQRTSRERLELLSTITERLLRAEDPQVIVEELCRLVMDHLECQFFFNYLVEEPGKSMHLNACAGIPPEAADTIRQLDFGVAVCGCVARDCRRIIAEDIQNTDDMRTRLMKSFGVQAYCCHPLMAQGELTGTLSFGTRTRPTFTEDEVALMKAVCDHVAVAMQRLLAKKELRRLNETLEQQVAERTALAEARAKQLQALAVEMIEAEERERRRIAVLLHEDLQQILAASRFQLQTVRRSLPDQPILLNVERLLEDSISKSRTLSHELSPPVLHQSGLISALKSLTQQMSEQFGLYVRLETGSERKFDHSSVKVFLYRAVQELLFNVTKHAGVKSAHVNLSGSDGSLAITVSDQGRGFDPSALNSSGVKAGFGLITLRERARYIGGDLSIESAPGKGSRFTLTVPLSMDIIGEKQLVPEIEKPLHIQTIEAGYATKGIRVLFADDHKVMRQGLISMLADRPDIQVVGEAANGREAIEKARQLKPDVVVMDIAMPEMDGVEATRRIKTEFPEVRIIGLSMYEDELLAKTMRQAGAEAFLSKTASSGELLKAIYGQSAIGSTAHRRPR
>612-45 # 43900 # 45321 # 1 # ID=134_48;partial=00;start_type=ATG;rbs_motif=4Base/6BMM;rbs_spacer=13-15bp;gc_cont=0.525
MNPNSEEKVKPFKLVKYFAFSSLIVIFLGTLVLFWMNTHWARALQLEESEDYAKVLIENLNHQVFLQFALPVAIKYGKVQLRDEAQFNLMDRVVRNTLHSFKVDDVNIYDFDNVISYSFDKELIGKSGLGGEMYQAAIDGKSTSKLVQKGNPVEILLGIPKQIQLVTFAPVRMVSQISEISGPVLGVIEIVLDLSEEYKTIFQFQTRIIFTGTAVMGILFLVLLFVVKRGETIFEKRAEERLRLKEQLSRAERLSALGEMAAKISHEIRNPLGIIKMSAGLLKKKMAALDPANSVPDVIVEESDRLNNIITDFFNYAKPRNLKLTACRVQEVLEKNLHFLAPQVDEQGYRIKAHYEQNLPEIMADTTMLYQAFLNLLINSMQAMPTGGTIRVEAASDGKQVFITFEDEGEGIPDDLLEKIWEPFFTTKEKGTGLGLGIVKNIIDSHRGTIRIENRSTGGARVNVHLPVTQGVK
>612-46 # 1451 # 2272 # -1 # ID=146_3;partial=00;start_type=TTG;rbs_motif=GGAG/GAGG;rbs_spacer=5-10bp;gc_cont=0.544
MTSENRSEPEGTAGKPFFREVQIEFLVHELKGPIAVIEAGVQMLLEKRSFYGPLTARQEKTLHRNLRNAKNARQMLDDLLEIGRCEHGRFSCSRFRPIGVIYDVLFDTLEIAPGIDKIVLLETERTRENLPMFGIHVNETPATADLELWQDETKFRQIFGNLVKNALYHRRTRVDIEVDLTAEFLCIDVADDGPGIKPEHHDLIFHRYAQVNACDFSPKRQGHGLGLAGAHILSRCMGGNIELSSEFGKGARFRLILPISLGVEGEVGNGRRL
>612-47 # 2404 # 4338 # -1 # ID=146_4;partial=00;start_type=ATG;rbs_motif=AGxAG;rbs_spacer=5-10bp;gc_cont=0.536
MMSSTPPSKKRKAPYPLAAKEPGKRTTQPRESDRQTERRYRSFLDFLPDPVFAFHLDGTVEYLNPAFVKVFGWTLEELRGKRIPFIPDSLKEETRIGMQRLLKEKVVRGVETKRLTKDGRLLDISLDGGIFYETEDDPSGHVLILRDVTQAKLVERTNNALFRIAKALPRYRGLDELLEFIIRQIKELLEVKGAMVILLDEERKEFFFRTAAFDDSETGEKFKEVRFPVDKGVAGHVYRTGKPIIVPDTAQSPYYFKQVDERADYETRNMLDVPLTIKDRFIGVLCAVNKEGRAFDPADIFVLSTVAGMVALPIENARIHEELKRSYEEVKSLNRAKESVIHHLSHELKTPVAVLSASLGLLRRKYSHTEDAHLDRIMIRAERNLKRILDMQYEIEDLLREKNFRSHRLLSALLDACTDEIEALADQESGNEKIVQAIRERIESLFGPKETVVEEIRPDLFITETLDRLRPLFSHRSCTVAVRIRRTRPIAIPVDVFSKVIEGLIRNAVENTPDKGRIEVSIEEGPTGPELRVKDFGVGITTENQRLIFENYFTAYDTLRYRTGRSFDFGAGGKGFDLLRMKIFSERYRFDIRMSSTRCRYLSIESDFCPGDIDRCRFCGSAQDCLNSGGTSMTVRFSAKEQRR
>612-48 # 16222 # 17457 # -1 # ID=147_14;partial=00;start_type=ATG;rbs_motif=GGA/GAG/AGG;rbs_spacer=11-12bp;gc_cont=0.519
MDTDEKLLRSLTSITRTSNDSRLSFEEKLQRILSEMVSCMGTERGSIMIAKRGRFLSVAASTDPRLIGEKQPVGGDAPSCWVFKNKKMLAIGKTADRRAFCNRFDHYRKDAFLLMPVLNQNRVIGIITLTEKIGADRFTKADQQILLTLSAHVIGALENHRLTESLRKKKRLLKQKNEKLQKLERIRTELFNMLIHDLKGPLSEVIANIDILSYTVNGDNLEYVDSARTGCDTLFRMVADLLDIARMEEGSLKLAMEKIAPSDLIRESLARLQAISKSRNVRLIQKIPDVSACLEANADRALLLRVLQNLLTNAIQFSDSGETVVVGFEPVEPHQILFYVQDNGPGIPAQYHDAVFDKFTQIGARRDGRKYSTGLGLTFCRMAVSSHQGTIRVISDGVHGSRFEFTVPRHI
>612-49 # 5927 # 7495 # -1 # ID=150_6;partial=00;start_type=ATG;rbs_motif=GGA/GAG/AGG;rbs_spacer=5-10bp;gc_cont=0.534
MKKEKILLIDDEEANVRVLSMSLRADGYEVLSAYSGEEGLEVFKKESPRIILTDIKMPGMDGIEVLRHIKAGDPDAEVVIVTGHGDIDSAVEALHHGASDFINKPVRDEALAIALKRAHEKLDMRRQLKGYTEELESMVREMKRTTDFQNRLIQRSSDGIVATDKDWKIVVYSPGAERIFGYRKAEVIRKVDARHIYPPGVLKLFSRKGKQEGKIGQEIKIVSKTGEEIPVRFSGTKIFENRQMMGSVAFFRDLREIKRLQQELIHSERLAAVGQTVAGLAHYIKNILHGFKGGGYLMNIGLDKNDPVKLRTGFKMVQKNIERTSELVLDLLSYSRERKPEYQDCLPNRIVEEVCEILSATAAENDVEIEKDLSPEIGLVSMDPRTVHRTLMNLVLNAIEACMIDKAGKKRYRVALKTELREGNIIEFQVGDNGCGMTEEVKAKLFTSFFSTKESTGTGLGLLVTKKMIEEHGGRISVVSQPGEGTTFTVRLPFKEPVVHHESISGTKPSGKPEEEKRWEKG
>612-50 # 7492 # 10494 # -1 # ID=150_7;partial=00;start_type=TTG;rbs_motif=GGAG/GAGG;rbs_spacer=5-10bp;gc_cont=0.535
MELLEAIKDSNIAIVGGGRFCRTFLDFLLAKDLGFRPPAILGVADKDKEGAGIRFAETKGIFTTTDYRDLFHIENLNVLIELTDSFDLAETIRKSKPPHVRLIDHIDVRAMWSVLQIRSENIETRKAIRGKISEPKEVLAEFERFAERIEGIVLARARETRETERGLIESRSAISQIIDGSSIPTFVIDGNHVVTHWNKACEQLTGYPAAEIVGTQNQWKPFRSEKRPIMADLILDGARRKEKEVLHYYGLKWRKSELIKGAYEVEEYFPNLGEGGKWLFFTGAPIKSTEGRVIGIIETLWDKTAEKKAEEEKDRHNKMLAETARELAKSEKTMAEIIQGSTAPTFVINKDHVITHWNKALEKLTGYSARDMVGTRKQWVPFWESERPSMADVVLEGLEEEAVRKIYGERLRRSELIEDAYEAEEFVPKLGKKGRWCFFTAAPIKADDGTIIAAIETLWDRTAKKIAEEERDRHTQELYTLCSVYSGLSQSDDLETRLEMASREICNYLNADTVSIYTIEEDGRYRLKYTNTDCRDESTAPPGFGEDDMIGKVYQSGRPVLFEDIPGAKPPMKGFRSLAYIPIQTKGKKGVGVIRIASKRAHHFSDEEKNVLDLIGNRIGAAIENSMLQEQVLKSEEKYRTLFNNAPNPIFILDSRNFKIRDINERTQVSYGYRREELLGMSFLSLGEESDAELVLGLKKALEGQSFLFTKKRHFRKGGHPFYVNIKFSSAKYGDEDVILATTTDITESVEKETQLIQAGKMTTLGTMAAGMAHEINQPLNVIQICADFFQKQIKRGKTIGDEELKTLAEDISSNVQRAVGIINHMRNFARQSESVTTQVNVNQPIHDVFKVMGHQLKVHQIQLKLDLAPDLPPISAEHNRLEQVFINLVTNAVSAMDEKAAQAGNRDRERVLEIRSFTEKDRVVVTVSDTGTGMSKAIMNKIFEPFFTTKEVGKGTGLGLAISYGIIKEYKGTIDIKSEVGVGTTFRISFPAMHSEIRK
>612-51 # 999 # 2588 # -1 # ID=162_4;partial=00;start_type=ATG;rbs_motif=None;rbs_spacer=None;gc_cont=0.536
MEEKHWKVLLIDDEADIREVMSIAIGDAGYRVLTAPDGAAGVRLCLEESPQIVVTDIRMPNMDGLQVLGAVKKMNPEVEVIVITAFGDMDLAIRALQLDASDFITKPVSETALHLALKRARSRFLTRKKLQDHADLLSRENAKTTQELIRNISFHRNLIESSMDGIIGFDASNMAIIYNRSMEGMLGFSKSELLHRMKLYEFFPAGEAERLLAELDGDRFGGKNRLFLYETGILKKDRSLIPVQVSAVRLFDQGRRSGLVLFFRDIQELKRLERELEDQAKILHQDKMMSLGRLAASVVHEINNPISGILNYIRLMLRIVNRGALAEEQRQKFQKYLSLVENETDRCSKIVSSLLTFSRKSPSIFQKVSIDELIERCKILSGHKLELQNIRLESSIDPDIPAVEGDFNQLQQCLINLIFNAVDAMPKGGMLSLDGRYDRSASRVEIVVADTGEGISEADLPHIFEPFYTTKKEGSGLGLGLSTVYGVMQRHKGSVEVQSCLGKGSIFTLQLPVSRPTSSRGAETQKNGS
>612-52 # 10494 # 11777 # -1 # ID=168_11;partial=00;start_type=ATG;rbs_motif=None;rbs_spacer=None;gc_cont=0.551
MKLQQRAERLLDGAGEAAEGVAGMSPQDISNLIHELRVHQIELKVQNDELRRIQAELEKARDRYVHLYDFAPTGYFTVDGRGVILEANLTAAAMLGRQRAALVGEMFSRFIHRKDQDTWYLHRKHLLETGDFQSFPLRLLKNDCAELCVNLECLRVEDSQSELPQIRIAVVDITALKQAEEALKQLNETLEQRVFDRTEVAEARARQLCRLTAELALTEERERRRLAGILHDHLQQLLVGIRFSLDTLTGYVATDRKHALDMAYNLLAESIETSRSITAELSPPILYQNGLVAGLEWLCRWMQEKHGFSVELQMEPDIPAAQENTTVVLFQSVRELLFNAVKHSGVNSAKVVLSKDGSDRIRLLISDAGKGFDPDRTLASSEKKGGFGLISIRERMEFLGGRFEAESTPGKGTSITLIGPVEGSEAI
>612-53 # 2158 # 2559 # 1 # ID=177_4;partial=00;start_type=ATG;rbs_motif=AGGA;rbs_spacer=5-10bp;gc_cont=0.552
MESLRLPAKLEHLESLISFAVQEAERMKLSEEEVFSVKLALEELLVNSISYAYPSGQGEIEMACYPANEGAFSVLVRDWGPPFNPLEMDDPDLSQGISEKRVGGLGIYLVRQITKELTYRREGDANVLTLRFT
>612-54 # 368 # 1837 # 1 # ID=179_2;partial=00;start_type=ATG;rbs_motif=4Base/6BMM;rbs_spacer=13-15bp;gc_cont=0.490
MVKPYRLINMFRGKLDGMKIPLGRKIILHFPIFMTISLMALVFSYYSHYILNQKLQVVERKNNILNIILEARRYEKNYFLYHNREHLDQALSYAMRAKEVLFDITERYRKYTLAQNLDSIMTEIVQYERLLTALIDFHEKDGALRIPMNSEKFLDLNDSVQLQGRKMTTEFENMVTRERHFVRQLIGKSKIYHTIALAAIFILSIFTTLFLIINVNRPLKSIEDAVYKIARGQFATIPTLSTGDEFESLVKSLNMMILELNKRNEQILQNEKLASLGTLTSGVAHELNNPLNNISTSLQIMIEEMEEDFPAFKKELLMEAEKQVERARDTVKALLEFSREKGFTPERVNFKDLVEQTIKLTKAEIPAAIRLKTEIPENLQADLDPQRIQQVLINMIMNAVHAMEKGGDLTIRGSQMDGEFRFQIQDTGIGIPKENLTKIFDPFFTTKEIGVGTGLGLSTSHGIIEQHGGRIEVASAIGKGTTFTVHLPA
>612-55 # 2017 # 3483 # -1 # ID=180_3;partial=00;start_type=ATG;rbs_motif=None;rbs_spacer=None;gc_cont=0.503
MKFTIFKRLTLGYTVIMVLVVFLGVYTVLKLNRLNDLNQEINRVDGAVIRLSEDLLDTLFSQTGFEKKFLVSKDEDFYREFWNIDRLVRHNLMQLGSLMIGLEKKRLFLETEALYNQYGSLFEREAGLIGRKEDTSGSEIQDQRDALIRGLNGNFRNIIRDARSDRNRKLLESSRISDKVRQVTAITAGLTILIGLIISFLNTRNINRSIVLLRESTKKIARGKFDQVPRIASPPEIKELADDFNWMCERLKELEQMKIDFIGHVSHELRTPLTAMKEASCMLQEGVYKNEPRKQNELFTIIQESCIRLIESVNRILDLSRMEAKMMTYHFSDQVLAPLIEKSVFKLTPVVERKNIRLNFDLNRDLPPVKIDEKQIEQVMENLLGNALKYTAKGDSITIRAAAGNSSGKFVEVSISDTGPGIPVQDLDRIFDKFQRIETGRKTMRGTGLGLPIAKHIVDAHGGKIWAESEPGAGSTFFFTLPVSEPFC
>612-56 # 18618 # 20093 # 1 # ID=182_18;partial=00;start_type=ATG;rbs_motif=GGAG/GAGG;rbs_spacer=5-10bp;gc_cont=0.551
MSSRTIKTSRSLAFRLTLAYAGIFTLSSCIAFFLFYFLMTSVLRSQIDQELLKQSGVFASLLRTGGIDAVKSVAVLESKASGEKKIFFRLLSTTGQAFSSSNMSYWEDIGISKESIGRLLAGASHVYDTIDIAERNHSVRILYTVIGPRILLQLGQSMENISRFVQAFQKIFIATMAVLSIFAGAVGWFMARRAVSGVESVTRTAQRISEGSLEQRVPVRSHGDEIDQLAVTFNQMLDRIEILVTGIKEMSDNIAHDLKSPITRIRGIAEVTLTTGTAVDEYQGMAASIVEECDRLLDMINTMLMISKTDAGIIALETEPVDLAAVVRNACELFHPMAEDKQIHLACRTPESVSMIGDNHLIQRMIGNLVDNAVKYTPACGKIAIDVVETAGPAAEIRIRDTGIGISKEDIGNIFNRFYRCDQSRSEEGFGLGLSLAQAVARAHGGDIEADSQPGRGSLFTITLPLRRSAGEDVRSINPKSEYRNPNVPVS
>612-57 # 322 # 3774 # 1 # ID=185_1;partial=00;start_type=ATG;rbs_motif=GGA/GAG/AGG;rbs_spacer=11-12bp;gc_cont=0.577
MKKMHRIISTEHFQSRRWRQNQQTLEWRSIMPWLSVPLFLAAIPIIHVLQPQFRLESAAVVSMLYTLFCASPSLMVTVLAGQTYLEKGSVRMLLLGIGAVFFGAIYLTAALLLPDYNAGVTVHNFGFLISGLCFLFSGLFPDKLESRFLSLRLTLSLAYLAAAGTMTLWIWGAYQGLLPTFYIPGAGYTPLRHFILGMGVATFAISSLWYWRLYLRNGNRFDRWFCQGVALIGVAMVAAILIPAGGTAMAWLARAAQCIGGIFMLIAILSAVQDTGAWRIPLEQALRQKESQYRTVVENVSEGLFVIDGGGNILLANEAMIKLAGWNRAPGGSLEDYSKRIQVRNAQGHDVSIEQWPASRALRGEVVRDQELRIQRLDTGREYTALFSAQPIRDDSGRIERVVITVRDITERKQAEEALRQSDQRLRDVMDNMVAMIGMMTPDGVLIEANRTALEAANLKSEDVLGKPFEECYWWAWSPEVQKRLRAAIERAAAGEGSRYDEVIRVGDGEFKTIDFMVSPMFDSDGRISYLIPSATDISDRKRAEEAIRRSEARYRELVQSANSAIIRWSVDGTITFFNEYAQDFFGWSTEEVVGRHVGILVPEMESTGGGLTSLVRDIVEQPELYVNNINENICRDGHRVWMNWTNRPICDEQGRVTGILAIGSDITALKHAEEALRESEHLYRTVGETIPYGIWQTDASGACTYISDSFLEMTGTTWPELQQFGWLHLLLPEDREPTQEHWLRCVRTGEDFQREHRFRAKDGTTRFVLAIGRPVRDDQGKIVSWVGINLDINDRKRVEEALEAERANLQAVLDSLPVAVWIADRKGNVIHTNQAVDQIWGKPIVPYGIEKYGEYKGWWADTGELLAPEEWALARAVLKDEISTGEVIDIERFNGTRGTILNNAAPVKDSKDRIIGGVAVAQDITERKRAEEALRESEERIKRSLAEKEVLLKEIHHRVKNNMQVISSLVDLQADEVKDPAMRGIFQDVIYRVRSMAMIHEKLYQSADLAQVDFADYAQSLLGYLWRAQGPAASNIQLNLDLKPVLLSVNTAVPCGLILNELFSNALKHAFRGRNGGRVTVSLREDGQGKVLLGVDDNGIGLPQELDWEKSRSLGLRIVKTLARQLHADVTVASAGGTVFSISFERPHP
>612-58 # 3771 # 6488 # 1 # ID=185_2;partial=00;start_type=ATG;rbs_motif=None;rbs_spacer=None;gc_cont=0.584
MNKTSILIVEDEGIVAENLTVKLKQLGYTVAGVAAKGKEAVETALRLRPDLILMDIKLDGEMDGIQVAEEIRARYDVPVIYLTAHSDPATLARAKITGPFGYILKPFEIRDLATQIELALHKHQADRQVREQREWLRVTLNSIGDAVIATDAEGKVVFLNPIAENLTGWPIADAVGRPVSEVFHIVNETTRMVVEDPVDKVLQSGKIVGLANHTVLLKREGGEVPIDDSGAPIVDEQGRVLGVVLVFRDITERKRAEEAVSRSRKTFSELIERSPFGTYVVDSRFRIAMMNGTSQDGAFRNVRPVIGRDFAETMRILWPEPVAEEIIAHFRHTLETGEPYYSPRFINPRQDVASVESYEWELHRMTLPDGQNGVVCYYFDSTKLREAEAAQRESEERLRFALESCNIGAWDLDLVDHTAFRSLEHDRIFGYAELLPQWTLDDFLRHALPEHRAPVEAMVREATAAKTGWTYECPIRRADGELRWIWFSGRHRTDGTGHERVVGVVQDITERKNAEEALRQLNDTLEQKVAERTELANARAKQLQALAVELIETEERERRRISVLLHEDLQQIIAAARFQLQTARRNLPPEPNLVNVEQLLEDSIGKSRRLSHELSPPVLHHSGLISAIKGLAQQMEEQFGLQVQLESNSERNFDDSPLKVFVYRALQELLFNIVKHAGVKSAQVILSGSDGGLVITVIDRGRGFNPGILDSYGVKTGFGLLTLRERAAYIGGNLSIESTPGKGSRFTLTVPFGVAKPDEKQLGPEAEKQLRTRAAEAGYATEGIRVLFADDHKVMRQGLMSMIADQPDIQVVGEAANGREAVEKARQLKPDVIVMDIAMPEMDGVEATRRIKAEFSEIRVIGLSMYEDEMLARTMRQAGAEVFLNKSTSSAELLKAIYGKTENSN
>612-59 # 3 # 1442 # 1 # ID=188_1;partial=10;start_type=Edge;rbs_motif=None;rbs_spacer=None;gc_cont=0.510
KGRLIEVNETFLAESGYAREEVIGKTWDELGFWIDIGARVKDAGVLKRDSSIQSIQLRIRIKSGEIRQILWSAESIELEGQSCVLAVIRDVTEQKRLEEQLLQSERMEIIGTLAGGIAHDFNNILFAIAGNAEIAYDNLPIGTPARYSVEQILIACRRAKDLVKQIMTFSRKSEPQLKPIRISRVIREALPLIRTSVPSTISIRESLEAQTETVMANETQIMQILMNLCRNAHHAMDPAGGILEILLSRIRIDSESVLENPKLKPGTYVKLTIRDTGHGMERQIMERIFEPYFTTKEKGAGTGMGLAVVHGIVRSHKGAIEVSSEPGKGTAFEIYLPVIENRAEKSISPPDPLPTGSERILFVDDEEVLANLGKRMLQKLGYRVTARTSSVEALEAFKAHPDGFDLVITDFTMPNMTGDTLANELFKIRPGIPIILCTGYSEENFGPTLQNGAIRGYLKKPVVMAQMAHSIRRVLDNVN
>612-60 # 6168 # 8318 # 1 # ID=188_7;partial=00;start_type=ATG;rbs_motif=GGAG/GAGG;rbs_spacer=5-10bp;gc_cont=0.576
MSNPQNAFLEEAYELIAELETALLELENSSDDEELIGRVFRAMHTIKGSGAMFGYEDIAGFTHELETVFDRVREGKMPVTGELINLSLAARDQIKRMLDASKDDGAVDETRSEAIIESLKKLAVPSGRMHGACEESGDASEPHRKKPDDNEVPPIEPGGETTYRIRFALGIDLFKNGTNPLLLLRELAGLGQCSVIAQTERIPDLDGLDPEDCHVYWDIILTTRQGINAIRDVFIFVEDASRITIDAIEQPRDNASEIDYKRIGEILIERGDLSESDIAEAVCRQKRIGEILVETKTVEPGMIESALAEQNHISQVRKKRQEDSMASSIRVAAVKLDTLVDLVGELVTVQARLSEKAVREPDADLRNIAETVERLTTELRDNTMSIRMLPIGSTFSKLKRLVRDLSNELGKDVVMATKGAETELDKTVIEQLSDPLVHIIRNSIDHGIEPPERRAAAGKPRQGKVHLCAEHSGGSVLIRIGDDGAGLDIGQIREKAVGKGLIGADAQMSDKEIFSLIFIPGFSTAATVSSVSGRGVGMDVVKRSMEGLRGSVDIESIRGKGTTITLKLPLTLAVIDGLLVEIGKSKYVLPLSTIEQCVELTPQDLARGHGRNVINVQGRIVPYIPLRERFQIPGSPPDIEQVVINEVAGLRIGMVVDRVVGEHQIVIKTMSRLYRNVEEISGATILGDGTVALILDVPRMLEVTKMERSAGAHASA
>612-61 # 60 # 1865 # 1 # ID=190_1;partial=00;start_type=ATG;rbs_motif=None;rbs_spacer=None;gc_cont=0.504
MGPFNEPERKEGKNSEPTGVDGIKTPKVDSHLSAIYQNAPLIMMLVDAEGRIKKVNRFAAEFAGRSESEMIGLYTGKALRCSHALDNHSENGFGAYCTECPIRGTIKDTLETERSHYQVQANPTLIIEGREQELTFLLSTTSLQIDGESMVLVTILDITERKQAEAKQALLTDILRVHNRGGNLHSLTAETLRLIRVRTGFDSVGLRLRQGEDCPYFEHNGFSEEFLNEENFLCAKDGNRAIVRDAQGHTVLECTCGLVLSGRTVPGMSCFTEGGSFWTNISSELLSLPRESDPRFNPRNQCIHKGYQSVGLFPVRAGQEIIGLLQLNDRREGMFTPDLITFYESLAQNIGLAFQRAAAEEALWDLNEKLELQVTERTKLAESRAKQLARLTSELSLAEERERRRLAEVLHEHLQQLLVGVRLNLDALSGHVYGEKRPILDTARQLICDSIQTSRSITAELSPPILYQAGLVSGLKWLSRWKQEKYGLTVDLQVEPENITLKEDMIVILFRSVRELLLNVMKHSGVNSAKVSLSEDGSDCLRIVVSDAGKGFNPDQIWESSVKQNGFGLFSIRERLEFLGGRLEIESAPGKGASFTLIAPC
>612-62 # 25603 # 27867 # -1 # ID=192_24;partial=00;start_type=ATG;rbs_motif=None;rbs_spacer=None;gc_cont=0.596
MLDLFRIELENYTKVLETGLVQVEQDPAPEKIEPLMRAAHSIKGAARVVGLNSVVALAHAMEDVLSAGQRGIYPLTSSHIDMLLRGNDAFLRLAVLEPAAIPEWLERESEGLKSLSESVLTLHSSGAGQEPAQPRSAVECGPQSEKTALPLMEAKPQGVKEDVSKARPPEKEELGFVRVVSDSLNRLMGYAGECLVQAKSAKPFVGSLLRMKEGYMEVVSGLEQVQGFMKNTSFPQEVQERFGEYLGKLDDMRDSLVTRIVDFELFSRSLERLADKLYEEVVAIRLRPFSDGVPGFPRMVRDLAKNMGKKVEFSIIGESTRVDRDVLEKLESPLTHLLRNAIDHGLEAPEERLAAGKPAAGSLILEARHAAGMLNVRVDDDGRGVDVETIRRKVVEKGHVSTEIAAELSEAELLDFLFLPGFSTAGKVTEVSGRGVGLDVVMSMVQGVGGAVRVETKPGLGTSFNLQLPLTLSVLRTLLVQIGGQPYAIPLSRIDRIVECDSSRLKVLEDKQFYPYENEHIGIVDGRQVLEAPASNGTGSKCCIVVMGDRLTRYGLVVERFLGRRELVVVPLDKRLGRIPNVSAGAILDDGSPALILDVDDLVRSIDNLLTHGRLFKVGERKRTAAAGSASKKRILVVDDSLTVREVERRLLENNGYEVTVAVDGVEAWNTIQFNRFDLIVSDVDMPRMNGIELIRKIKGHPNLKEVPVIIVSYKDREQDRMLGLEAGADYYLTKSSFQDQGLTDAVRDLIGKS
>612-63 # 3 # 2360 # 1 # ID=201_1;partial=10;start_type=Edge;rbs_motif=None;rbs_spacer=None;gc_cont=0.469
ESMNIEALQNKIKKSESETSRLKNVERKLSDCEQKLKALMAGPDCITITRLKDGKIIEANDHFFKTTGHNRDEVIGRTAKEINGWAKPDDRQLFIRILDEKEEVSNFETSFCHKDGSIVPYSMSARLIELNGEKCVISITRDITDRKKAEEDLQRSQSFLYNIINAFDDPVFVKDEDHRWVILNDKSCQLAGRSREELIGKTDYDFVPKEEADVFWQKDQLVFDTGKTNINEEKITLHGKTHTISTQKTLFIDSESGKKYIVGAIRDITEQKQAEEALRESEAKFRSLFDLSPQAIALSEIDSGRLVDVNDNFCRLTGYTKSDILQKRTTDIFYSKAKRKKFLNELKRSGEIRGLAMDFKIKSGEIANTLMFSKIIQILGQSLILTIFFDITEKKRLESKLHQIQRLEAIGTLAGGIAHDFNNILFPIIGYAELMMEEVQEESFIHHASSEILAAARRAQELAQQILTFSRESVPELKPIKIQPIIQEALKFIRSTIPSTIEIRQEIRESCPLLIANQVQIHQLIMNLVTNASHAMEDHGGVLEVSLEEVDLGPANRDDPEFPHGNHLCLTVSDTGTGMTEAVRERIFEPYFTTKEKGKGTGLGLSVVHGIVKSLGGDIGVSTKPGKGSTFTVYLPAINTIGKRPKNSAAKPVPGGTEQILLVDDEEPIVRMEEEMLKRLGYRLVPRTSSIEALEAFRAQPDKFDLVITDMTMPNMTGARLAKEILKIRSDIPIILCTGYSEKIPKEKLSAISYVMKPVSMSQIARTIREALDKGLAGAKRKKHV
>612-64 # 8404 # 11148 # -1 # ID=208_8;partial=00;start_type=ATG;rbs_motif=AGGAGG;rbs_spacer=5-10bp;gc_cont=0.530
MFSSLKGKIIFFISLILVITAASILFVTDRHAGQALMAAEESSAKNVLELVNLNIQGGFSKLLAEKKDLVAGLKAQLKDVSSTCLSVFDEYESFCRKIDIPRQEAQQRAIQWAASNRFRGATLFVFDTDAKVVHHPNSDLRGTTLSSCKDIKGRNIADVMHAQKLLPSGESAVFFWGDDKKEGGKKFGYFIPYPQWGWTICAFTDISDVEDQIRKKLDDIVDVLKKTFQKIKIGKSGFLLLFDRKGEVLFQPSGKDHPDYADWENPRFGKPILHDFMQAARHEGKRFRYIEAGPENPREIETYISHFKPFDWFVVIGLPVSEIQAPARALVTKQSLIIAAIFICSILAASLLVSRTSRPLKKLASYAKDIPLIDFSSADEDEHILAELPIKYRDEVGRLAAAFVSMRSDLKKNVYKLINQQEILQKIIDNIPVMIAFLKPPDVIFFNREALEVIGISNKALRSTGVMKKCYLNLEYRQVWEYMKEAPPGWKEMRMVVRDGREIETSWTNIRFLDGSYVGIGIDISERKQTVKKIQGYVEKLEFRNKQLARLSSELTMAEHRERRRLAELIHDHLQQLLVGAKINLETAAMTIPQDQQQNLKIACNLIVESIRTSRSLTAEISPPILYERGLGAALKWLSNWMHEKHGLNVELQLDPPADLQKAGMIVILFQSIRELLFNVVKHAGVNSARVRMFKAGPDDLRIEVSDRGVGFDPGKMRKQQGEDQAFGFGISSIRERLELLGGSLEIKSTPGKGSSFTLVVPLRESISDEKGQSSPEADGLHTDAARYVPVPDEKKQKFRVLLVDDHAVMRQGLSSVLGRHPDIEIVGEASDGEFGIRLAHEIKPDVILMDIALPKINGLKATEEIHSELPDIRIIGLSMFDEAGHAAAMLKAGATAYFTKTDDAKALLSAIRG
>612-65 # 3667 # 5970 # 1 # ID=210_4;partial=00;start_type=ATG;rbs_motif=AGGAG;rbs_spacer=5-10bp;gc_cont=0.500
MRAFRNLSIRGKLKWIIMLTSGISLLFASLTLMYRDIITSRKTIRNDLSSLARVIGMNSIGAIVFDDRQTAENNLAALHAKPYVVLACIYGRNGAVFAVYHHEDAKKTAPVPMIREPGHYYEGNYLLVFNPVFQEKEVIGTVCIQYDLTGTQIEMVQSAVIFGMIVCIALVITWLLSSSLQKVISRPILSLTEIARAVSEKKDFSVRAEKHTGDEIGVLIDVFNDMLAAIQSRDDKLQEYREHLEEQVAIRTTALSKTNKMLQAAKEAAESANRAKSEFLANMSHEIRTPMNAVLGFADLLKSSMIDRKQRSYIESISSSGKSLLNLINGILDLSKIEAGKMELEYEPVRLRSMVDEIRLIFALQASGKNIDFEISLAEDMPDCLILDEVRLKQILINLIGNAVKFTEKGYVQINIEKRDSLDDPTCIDLSIAVKDTGIGIPKKYHGEIFEAFKQKDGQSTKRFGGTGLGLSITKRLVEMMGGNICVHSEKDRGSRFDISIPHVRVAAVVVKSDMDDVFDPEDIVFEKATVLIVDDIASNRLLIKEFLRQTEITPIEAENGEDGVRAAKSQKPAVILMDLKMPVLSGIEAMKRIGMDKDTQSIPVIALTALGMKEEKEKIMNEGFAGFLTKPIRKAVLFRELAVFIGHSRKKKVIQEDQAIAWDRVNLSVLPDVIEALENKYMQLWTVTRQNLFFDDIGEFARRICELGGKYSIEVLKNYGEDLSVHVKAFDVEHVSMALNAYPDIIADIKALYAQRVKEVINGSQK
>612-66 # 47137 # 48912 # -1 # ID=213_33;partial=00;start_type=ATG;rbs_motif=None;rbs_spacer=None;gc_cont=0.551
MKKRKKLIWRIYPSFLLVTILSVAAVSWYASGSLRHFYYEQTEADLLARGRILSRQIVELLQPLDPDALDALCKDTGRASGTRITVLSESGQVIGDSDRDPKRMENHAGRPEVISAFSGRVGSAIRFSDTLHKKMMYVAVPIMGDRSVSAILRTSISVSSIDRDVRSLQMRIALAGVLIAAVVAGISLYISRMLSRPLVEMKKGAVEFAGGNLRHRLPSPPSRELSELTEALNRMAAQLDERIRTIVRQRNELETVLTSMDEGVIAIDTGERILNMNRAAFDIFRLNAGDIKGKMIQEVVRNNELLQSIIQALSGGTAVEKDITLYQNRERILNVHTLPLKGADQEPIGILTVLKDVTQIRRLETMRRDFVANVSHEIKTPLTAIKGYVETLRSGAVDNSEESKRFLGIIEKHVDRLSSIIDDLLKLSKIEMEDENRKFALEEHPLKGILLSAIQVCQSKADAKNIRISLQCEDGLRANVDPHLIEQAAVNLLDNAIKYSDREGSVQVEVRSDTSEILIGFKDRGIGIAREHLPRLFERFYRVDKARSRKAGGTGLGLSIVKHIAHAHGGAVTVESTPGKGSTFSLHLPKS
>612-67 # 4599 # 6377 # 1 # ID=214_7;partial=00;start_type=ATG;rbs_motif=AGGA;rbs_spacer=5-10bp;gc_cont=0.541
MRKGNGGNTAGTSEARKNSAFFQPLSVVLLFVVFSVLFFATAIMDIGRVEDLLLDALESKGFNIIEGVERISRNKFEDLMGLAEISAPSPMDVSGLESGFSMRESMAWHLIEMVREIDFKEAKGLLQKEAFPGMIVAEHLLGVAVFNDEGESIYRAGMVPEAVLPEVKPLLEGKAEILIDLFDTAVENGSIGLVGLRRKWGGGTLLVVIGKQGLLYWGSRVAIQSAIEEGGWRKDTLYFAVFDPDGRLVAEAGEFPKTDTVDPEPGADGSTGKTGRHRLTSGDFKILEVYAPLHLEGGIAATARVGLDTGGMDGIIRENRIHILLSAAIMMGIGLVAIWLVYRNQNRHLSKLHEMGERLNQAERLSSLGHLAAGVAHEIRNPLNAIGMAAQRIKREFDRSGNGNPDELGQLTGIIRDEIRRMNGIVEDFLGLSRNRFELRSRSIVELLERLIHLIREEADSRNISIETRWENPDSIVYMDEDKMKQALLNIIKNAMESMTGHGVLGFRVGTYKKKHVVLRISDTGSGMQPDTVKQIFNPHFTTKDKGLGLGLPIAYEIIRAHGGELRVHSEPDKGTFFEILLPLERKPNEEP
>612-68 # 8573 # 9883 # -1 # ID=215_10;partial=00;start_type=ATG;rbs_motif=AGGA;rbs_spacer=5-10bp;gc_cont=0.595
MNPEKMLRILMVEDVPVDAELIGDELRSSGIDFDVLRVYERDRLIEAFEAFRPDIVLSDYRLPAFDGMEVLAIARKLAPDVPFIFVTGALGEDHAVELMKRGATDFVLKDRLSRLPLCVKRALQETEERRHRRQAEAELEGYRHHLEELVKERTGQLEAANAQLRVEIVERRQMEQALQQANELLEHRVQERTAELRKVLEDLQEEIAHRLEAEDRRRQAELEVLEAAEREQQRIGRNLHDSIQGSLAGTVMMLQSLNTRLDRMTPEYDQVVDKITQVLKETLRQTRELARSLCPVDLAGEGLPKALEQLAMTTTSLFRVQCDWQCSELAELPEAKTALHLYYISNEAVNNALKHARATRIAIRLQAGPCGLTLTIEDDGVGLPSGPPAGGMGLRTMEYRASAIGAVLRILGAENAGTLVECFWPYRRESLDKACA
>612-69 # 10361 # 12274 # -1 # ID=215_12;partial=00;start_type=ATG;rbs_motif=GGAG/GAGG;rbs_spacer=5-10bp;gc_cont=0.583
MRIRTQFIITMILFGALLVIMAASAIITKQRVEKAGRQEKTAASIAQGASELGYLANDYLIYRESQQLKRWQSRFNSFSAEVDSLRAERPEQQALVANIKANQKRWKEVFDSVASAPRSHAGNPGAALDPEALQVSWSRMAVQTQGLVSDASRLSQLSRQQMDRLTTTRTLLIYVMVVLFGVFLLSSYMLTYRRILKSITALRVGTAVIGAGNLGFTLEEKKNDEIGDLSRAFNRMTSDLKTVTASKADLEREIRERMQAEEMARHAEAEQRLLAQQRQLALDAARMGWWHYDPVTRIASWDNRYGEIFGVSDYQRPNDEILARLHPEDLPGVWAKVEAALDPFNPQPYFAEYRINLPDGSMRWIEAYGIASFEGDGENRRATSFVGTVADITERKQAEDALRQALTETEEARKDLEGFAYSVSHDLRAPLRAIDGFVRILLRDHGGRLDEEAKRKFNVVRENARKMGQLIDDLLQFSRVGRSELKYSCIDMTGLVREVAGETVAADAGDRFDIRVGELPEAYGDRALIKQVMANLISNAVKFSRGNREGPIEIDALEVSGERAYYVKDCGVGFDMRYYDKLFGVFQRLHSEEQFEGTGVGLAIVNRIVQRHGGRVWAESSPGRGAIFYFILPKETQ
>612-70 # 18548 # 20332 # -1 # ID=215_20;partial=00;start_type=ATG;rbs_motif=GGAG/GAGG;rbs_spacer=5-10bp;gc_cont=0.557
MNLERPKMERSLYVTRMKTLVSMTEKLLAERSVGSLLQRVTEAARELTGARSGVSMHGYTDGCFRIEAISGLDESLSSRHGKLLKIEKGGVYQDLLNKVSTIRLTDFELHHHPKWWGLPEAHPPLRGLLGARLFDRQGRVSGLIMLSDKGDGDFTSEDEALLSQLAAIASLALQQLDAQEKLQRAHDELELRVKQRTEELAESYAEIKKRAEQLRRLSSQLTLAEQRERRRMAYVIHDHLQQLLVAAKFNLEILSKHSREDRKKTIESILDLLDQSIETSRSLTAELSPQILYQRGLSAAMKWLARWMLENYALSVEMEIDPEAVPLQEDVAVLIFQSVRELLFNVVKHAGTNSARVWLSKEGTDKLRIVVTDHGAGFDPERMRKEAAQSTGFGIFTILERLEWMGGRLEVESRPGEGSTFTLIAPLGVGETSDAIRPFGSIDIAHPAENTIARAPHKNSKGQKIRVMLVDDHAVMRQGLSSLLEGHCDIEIVGQAADGIEAVRLAREINPDVILMDIGMPKMNGLEATRAIHPEQPHIRIIGLSMFDPSDQAEAMLAAGAEAYLTKSGNTETLLAAIRNSAGQKREGEGCEGY
>612-71 # 2 # 1846 # 1 # ID=216_1;partial=10;start_type=Edge;rbs_motif=None;rbs_spacer=None;gc_cont=0.514
ILVGDTIKWVREKAELEFDKEGNLLGGFGTVQDITGRKKAEMRQHRLIDELRSALSDIKALAALSETINQSLDIDQVLNEALERIMGLFKPHSAHIRLLDEETHELVLTAQEGLSPEESAVIQKRLKFEEAISCYAYESKKAIVIEDLLTDPRAKAKPSFSERIGCRTLVVIPLYFKHKLIGHLSIRDKKPSAFSKDQVRLFSAIGHQIGTALENARLYRDMETTVNALKAAENRLQQAQKMEAIGTLAGGIAHDFNNILFPIIGMSEMLLEDLPSGSLEYENVKEILKAGKRAGELVNQILAFSRHSELQKIPIRIQNLLKEVLKLTRSTIPSSIEITQDIQSDCGLILANPTQMHQIAMNLITNAYHAVESTGGMISVRLKETILESSHLKGSSLEHGRYAVLSVSDNGCGIDPAIIVKIFEPYFTTKEHGKGTGLGLSVVYGIVRGHHGDIMVCSEVGKGTVFDVYLPLMDKCTQAVSVEKAEPDTGSERILLVDDEESIVGLERQMLERLGYHVTSRMSSIEALEAFKADPDAFDLVVTDMTMPNMTGDQLARELISIRPDTPIIICTGFSEWINEGKAAAMGIKGFLSKPIVRSEMAHTVRRILDEKSR
>612-72 # 745 # 2292 # 1 # ID=229_2;partial=00;start_type=ATG;rbs_motif=AGGA;rbs_spacer=5-10bp;gc_cont=0.516
MVQKPTYQELEQRLIALEREFSRRKQVETALRESEDSYLRVVENSLSSIVLYRQREILFANKPFHTMFGYDPSELEKLTIDDVMAPQALEEIAELRRRRLAGEIEPAAVYESRGKRKNGELFEMEISVCVVSHGGEPCCLAFLTDISPRKRVEEELRESEIRFRNLFDLSPNAVGLAELETGFIVDVNDQFCRLTKYSKDELIGQSTTELYSKSQRDEFLKRLRSSGEVHGLEMDFRTKDGAIINTLMFSKIIPISGKSMILTILFDMTEYKLLEKQLQHAQKMEAIGTLAGGVAHDFNNLLMAIQGNASLILSIMDENNPAYLKVKNIEKIVKSGARLTDQLLGYARKVKYEIKLIDLNRAVTEASEAFESTNPAMRIEKVLAPDLLRIEADQGQIEQVLLNLFANAADAMGRKGVLFIETSNIPHTGIKDRPYHPKPGDYVGLKVADTGSGMTRETMERIFEPFFTTKKMGRGTGLGLASVFGIVKAHGGYIDVDSKVDLGTTFRIFIPGKPI
>612-73 # 1 # 1080 # 1 # ID=242_1;partial=10;start_type=Edge;rbs_motif=None;rbs_spacer=None;gc_cont=0.516
SIEPILEENFRENGDYDLGGLPYSEMRAEIPKLFSGIEEGSRRIQQIVDGLKDFSRQEKAEMNESVDVNEVIRKTISLANNMIRKSTDRFEVEYGNNLPALKGNSRKLSQVVLNLLQNACQALPSPEKGIFLRSRYNSPSESIVIEVRDEGSGIANEVLPRIMDPFFTTRRNLGGTGLGLSVSTTIVKEHGGKIDVESKRGEGSVFSVSFPLKRERNPFRILVAEDDPMTVKLIKETLRNSNYLFEEASNGIEACVKLGKYRPDLLILDIQMPHMNGLEVCRFIKENTEFADIRVIIATAHWDSAELEIIAGMGFDAVLLKPFEIVDLRRMVKKVQTRSAHESERKNPQSLGSAPGVQK
>612-74 # 1 # 1566 # 1 # ID=245_1;partial=10;start_type=Edge;rbs_motif=None;rbs_spacer=None;gc_cont=0.527
TERKQVEKALRESEKRFRDLYDNAPLGYLEYDPEGFVRSVNRTGLEMLGYAADEMIGHPIWMFIVEGELARAQILSKLAGNLPPGRNIERIYRRKDGSTIPVLNEDRLILDETGRIKGIRCAVQDISDRKRAENEMADLHEQLRHAQKLEAIGTLAGGIAHDFNNILFPIVGFTEMLQEDLPRESPLHLNVREILKATERARDLVKQILTFSRQADRKIRPLRMQIVLNEVVRLIRSTLPASIEIRQDIDPECGMVMADPTQIHQIAMNLVTNAFHAMEESGGILTIRLRNVDIDDRRNGSDIRLEKGGYACLTVEDTGVGMDCSVIEKIFEPYFTTKEKEKGTGLGLSIVHGIVKSYKGEISVKSRLGKGSVFEIYLPRIYHDPESEEGIEHRGLPSGNERVLLVDDEEPIVRLEKQMLDRLGYRTETRTSSIEALEAFRARPGKYDLVVTDMNMPGLTGDRLAAELMKIRPKIPVIICTGFSEKISSKKAESMGVKGFLMKPVVRLELAETVRRVLDEK
>612-75 # 22920 # 23714 # -1 # ID=246_20;partial=00;start_type=ATG;rbs_motif=GGAG/GAGG;rbs_spacer=5-10bp;gc_cont=0.438
MSANLQREGSRQRRAGKEPVFSPNLEEISRESDRISMLLNTGTIVSSVAHSVRNSLNAIKGAVFYLMGKYSEDETIREFMQIAADEINRIEESISDLITLSSHSSRFIETDINELIKKILFFTSFQFKISNIKRHCMFGKIPAIRIRPFELGQAILNVLNNSIEAMGSGGVLSIKTYVDKVFGNEFIFLEITDSGPGIPPEKKLRSNLPIPTNEGKGFGLFITRKIIEDHGGNVLIESKNGVGTTVSFCLPVPDLGASNEQPKK
>612-76 # 9647 # 11320 # -1 # ID=258_11;partial=00;start_type=ATG;rbs_motif=GGA/GAG/AGG;rbs_spacer=5-10bp;gc_cont=0.450
MKISQKLIFSYLTILVLMGLLGYASTRIYNDIRKKVIQLNLDSHYESKLSDQTLSAIERCQRSAHELFRKKYKIVYKPYEKQPNEEEIIEAERNLKRDIKLLAHLLSEVKSPKGFAGSSETVNGENEKEIEEIKEIEALEWINLKEKSYFYHWKYVSYFIYLAEQRPDRAYAFFEKTLEPFFRQSIVPIIDKYKEDAQVETQTQYKEIVEEYIPHADFIILVITVFILFTVVFLGFWISRTVSKPIMKLTRAAARIGKGQLNTKIDIRSKDEIGILASAFNQMTDDLSRTTVAKDELEQRIKERTSELLDTNAHLKREIEEHRRTEDALQDSKAKLRSLSSQLLRAQEKERKRISLELHDELGQSLSLLKVHLSSIKRKLRPDQAVLGESLQEAREHLDEVIENVRRLSKDLSPLILEDLGLSAAIKWLISDFARHYKISTSYDTENIDDFFSSEHQIIIYRIFQEILTNIRKHAEAERVSVSIKKQNEAVSFLVQDNGKGFDLQEIKTKNSTEKGMGLTAMYERALIVGSSLDVRTRKGEGTRISFTVSSRYDNCQ
>612-77 # 464 # 1975 # 1 # ID=260_2;partial=00;start_type=TTG;rbs_motif=GGA/GAG/AGG;rbs_spacer=5-10bp;gc_cont=0.499
MNDHQNNQEPGVLAPKESLSERAQRALQERPNISVRIRIFFGLFLVFVLSVAVILFSLTLIRGIRGKMVFLEAADNLRFEIQGARRFEKNFFLYGTNLNDALEHIQVARTMFEENADNVKDIIGSGSYEAFIDHLIRYEELLHSLMKKLESEGVDFFGKRMVEADLRGHGAELNAIAKRLTDRERSAIDRIFTLYGRTLVIFIAIFFLLMIYLAYFFTHQILHPLTRFVGYTQRIARGDLSPILPARRYKDEFSDLAMSFNRMLDELKNHQEQLLQSRKMAAIGNLTAGIAHELNNPLNNITITIESLQDDLESMQLQSIRKLLKDIEIQTERCSATVKNLLDFTRMEKPSFVPISVPELLNATVRLIKNEMDTQGIDLAMDVPETLPQIQGDFVQLQQVFVNLMLNSIQAMEGGGRLALLGCSVDDGSVRVDVIDTGVGIPASQLSQIFDPFYTTKEVGKGTGLGLTVSYSIIQKHRGRISVKSDVNVGSTFSVFLPRIGTE
>612-78 # 1463 # 3241 # 1 # ID=262_2;partial=00;start_type=TTG;rbs_motif=GGA/GAG/AGG;rbs_spacer=5-10bp;gc_cont=0.513
MHKLLLRQLKRYIGPVDSVQENWRRFIHAVNDAYQQADDDRVLIERSLDLASHELLDKNQQLQKAKDEAEAANREKSLFLAKMSHELRTPLNAIIGYSEMLEEEAEDLNQEDFIPDLQKIRGAGKHLLGLINDILDLSKIEAGKVDLFLETIDVAGMIRDVVNIIQPLVEKNENTFIVHCPDDIGAMRADRTKVRQSLFNLLSNACKFTTNGSIRLEVSREAVNGSAWVSFKVCDTGIGMSPEQLENLFKAFTQADASIASKYGGTGLGLTISQKFCHMMGGDIKVESIFGGGSTFTILLPATVDSKGVMPTAGAEKLPIASGPALRTGHTVLVIDDDPTIHDLMKRFLNKEGLTIVSATDGKQGLQVARTVRPDIITLDALMPRMDGWAVLASLKADPDLADIPVIMLTILDEKQMGYAMGVTDYMTKPIDWQRLAFMLRKYSCPHPPCQILVVEDNAEMREMLKRRLEKEGWIVKTVENGQVALKCIEQVSPEMILLDLMMPEMDGFQFLEEVRKRKEWQSIPIIVVTAKELTMEDLRRLDGAVEKIVYKNALPQEELLGMVHHMVTNHIRPKYPDKKEVPDGQNTVGGG
>612-79 # 6158 # 7666 # -1 # ID=262_6;partial=00;start_type=ATG;rbs_motif=GGA/GAG/AGG;rbs_spacer=5-10bp;gc_cont=0.533
MRKNSKSAKRVLTVDDSRSVRTVLRQALEEGGYSVVEAKNGREAMDAIRSFTPDLVTMDVQMPEMDGFEATAQIRKRAASPELPIVFVTAKDTLEDRERGFALGAIEFISKKIANPVKEVRLAVDRILRREAPLERFTILVAEKEDMTRRLLVNALKQEGGRILETDCGQEAFTLLSTHRNSIDLVITDRNFPDMSGEGICKIIRQKLGLRHIPIIFVCSAGEKKTVLEMFRAGATDYILKPFVKEEVMARIISHLEMGELVKGLSTSVLEQEKLHKLRDEFMAISSHDLKSPLSSIMGYASLLESECPLSEEHRSWLEAILKSSQLMLDIVNDYVELGKNASLQDGIALEPVALIPVIKVALTTNLQTARSKGVSLALASETIIDPQIEGNPNQILRILNNLLSNAIKFTAGGGSVNIEVRESEDEVHLFIRDTGIGIPQDMLSSLFDRFTKVSRHGTAGEPGTGLGMSITKQLVDRHGGTIEVESAVGKGSRFHLCFPLL
>612-80 # 16517 # 16987 # 1 # ID=272_16;partial=00;start_type=ATG;rbs_motif=GGA/GAG/AGG;rbs_spacer=5-10bp;gc_cont=0.444
MADSMTSFHLKNKLSELDALENHLEQFCTRLGLTVKCYCEINLALEELFTNIITYGFRDQEEHRIKFSLSYADETMTMKIEDDGVPFNPLKAGAPDLRCALEERKVGGLGIHLIKKVMDEVVHRRSGKKNILILRKRLKREDPKDKIRRSLKGEDV
>612-81 # 1960 # 2622 # -1 # ID=277_3;partial=01;start_type=Edge;rbs_motif=None;rbs_spacer=None;gc_cont=0.564
LALEKIKPEMQAILSFMPEDRRRGIVSALEEDLPEALGFISASASRMETMIQAVLRLSRIEDRRLNPESIDMNALLRGLLESFAYRIKQQGIRFSTGPLPETRADRFAMEQVFSNLIGNAISYLAPDRPGEISIGAERHPDEIVFHVRDNGLGIQSSDLVRIFDIFQRASKDVPGEGMGLTYTRALVRRHGGKIWCESRFGEGSIFFFSVPARLEENRND
>612-82 # 17970 # 19877 # 1 # ID=282_17;partial=00;start_type=ATG;rbs_motif=GGAG/GAGG;rbs_spacer=5-10bp;gc_cont=0.548
MNQTASVTHEKDLRDAIEERKRIIFGELRERTHWFIRLRWFVPPGIVLGAVLAELLGFENLPIGSLAGTAVFIAAYNAVFYLIGRKKSRGIGQRGYIRNLTRWQFALDYVSIFLLIHFTGGIGSPLIFFLFFHIIFASILLPVPSSYGFATLVVFGMAAISIACHTGWLTPYSIAFRGRSLDFSGLPFHMAMILGFFVASVYITAFFTSSIMGMLRKRISNLVDLSENVRGLNEKMNALYVVIQAVGTVKKLDFVLKMVTSELCQVMGVLGISVKLLSPDGKFLRYVAAEGLVAGVFRSKVVEVAKSPLNRQIIEGKPYVTGKVNPGEMFQFGEDLAAANVQSVLFVPLIAEEKVIGILGAYCKYQERFSPDEVEFFRQAAGLVAVAIENVRAYESIEKLMEERRWFMMRVAHNLRSPLAAVISILDVVRGGYQGPLNENQSEYLRRVDRRVHTMLTMINELLALAKSREERRKISFEPVDLSLLAGRIQRTFQDEARQKGLNLEIVVGGEIPFVDGNPEMVEQVLENLVSNGIKYTPPGGKVRVEFSRGPKETVQIQVADTGIGIPQGDRQNLFKEFFRAENARMLEEHGTGLGLAMVKEVVDQLGGRIIVESEEGLGTLFVIQLPKSGKTAKV
>612-83 # 19874 # 21883 # 1 # ID=282_18;partial=00;start_type=ATG;rbs_motif=None;rbs_spacer=None;gc_cont=0.572
MNREDAVPLVTTIREKCRVCYTCVRECPAKAIRIEGGQAEVISGRCIGCGNCVRVCSQHAKKVAGSIEDVNALLDSGKRVSACLAPSFPAEFTDIDYRNLVGMIRSLGFHLVNEVAFGADLVAARYRKLLEEDRKNRFIATSCPGIVEYVCRYHPDLISFLAPIVSPMLATARALKTLYGKDLKVVFIGPCIAKKAERDSGKEEVEIDAVLTFIELRQMLQDRGIEAQGASLSEFDPPHSRYGALFPVTRGMLQAAGISDDLMPGNVLAADGRTDFVEAIREFESGDLDVKLLEVLCCSGCIMGPGISNGTPLFSRRSRVLNHVRRRLALLPEAPWREQIALLADLDLSRTFVINDQRVPEPSDEDIRNVLGRMGKTSQSDELNCGACGYDTCRDHAVAICSGAAESEMCLPYAIEQLRKTLEELASSHQQLELVQEALVQSEKLASMGQLAAGIAHEINNPLGIVLMYAHLMLEEYRSNLKLSQDLNMIAEQTDRCKKIVSGLLDFARQNKVTRQPTDLCGLIERVLKSLCVPANVKIEIFHHTKDPIAEVDADQVAQVLVNLIVNAIEAMPEGGRLTLTTRDKDRDHICFAVNDTGSGIDPENLSKIFEPFFTTKKLGKGTGLGLAVAYGIVKMHRGEITVKSSTDPKKGPRGTSFCVTLPRQEQLN
>612-84 # 21920 # 23167 # 1 # ID=282_19;partial=00;start_type=ATG;rbs_motif=AGxAGG/AGGxGG;rbs_spacer=5-10bp;gc_cont=0.560
MIRNPEAQPRNGKVEIPIKYLTLLVVDDEAGMRSAIHRSLQDYVVRVTIPDLHEEAGFTITEAEGGEEALQIIDRLKPDILLLDHKLPGMSGLDVLRKIYENRWDVVPIMITAYASIETAVNATKLGAYDFLAKPFTPGELKTVVYRAAKYRMLQRRAAEFAREKRRVRLELVSVVSHELKSPLAAVEGYLNILKDRSAGDDPNVYKGIIERSLIRIHGMRKLILDLLDLARIESGEKRRRLETIDVVESARAAVANAAPDAAAKAVTLRMNGEGAVSMTADRNEIAMILDNLISNGIKYNREGGAVDVGVFSRDGGVVVQVSDTGFGLNPEEAARIFEEFVRIRTPKTEDIPGSGLGLAIVKKIVGLYDGSISLDSRPEKGSTFTVMLKGQSSVDGSESHRFESSISSGVSCDR
>612-85 # 8566 # 8997 # -1 # ID=283_12;partial=00;start_type=GTG;rbs_motif=GGA/GAG/AGG;rbs_spacer=5-10bp;gc_cont=0.546
MKKRFFIKSRDFVHAGEASIAVQNILKSLKVDPVLVRRIAICSYEGEMNVVMHGEDGSLELDIDDDRITLSISDSGPGMDDVGLCMQPGYSTASDELREMGFGAGMGLPNMKKNAERFSIDSRKGEGTRVEMCFSWHEVGSGQ
>612-86 # 2054 # 4120 # -1 # ID=287_4;partial=00;start_type=ATG;rbs_motif=GGA/GAG/AGG;rbs_spacer=5-10bp;gc_cont=0.565
MNKKPSDETLRKRTRELEKEVSRLRSELENREVLEAIFNSISDAVIFADTDRIIVSVNPAVKEVLGYSPEELKGKKTEELYVKRTDYEEMGKRRFNPTLNHPNQVLEIRYRRKDGSEFEAETLGVMVRDTRGNHIGFIKILRDISERKESLDQIESLAKFPNEDPNPVMRVLRDGRLVYANPQSPPLLAALGIDVGHHLPDKWPEFIESVLSSGKPVVKEVICGDVTYSLVFAPISVSGYVNIYGQDITLRKRMETALWEVNRQLAEEVRERKRAVKKVRVLNKELENRVSERTYELWQANQALKLKNRQLSRLASELTLTEQRERRRLAEILHDNLQQLLVAARMRLEMFSTRKVKDHALYIQQTIDLITQSIDSSRSLAVDLSPPTLFKGGLSAALSWLGRWMQEKHGLAVELDKRDGLDIGREDVSILLFQSIRELLLNVVKHAGVNSARVAIHDRDGFLRIVVSDRGAGFDPQDIRENKDQESGGFGLFSIRERLELMGGRLEIESRPGKGAEFTLIAPLQPNPPAAGRREKTEAARDCSEAATPQSFSACENGEKIRVLLVDDHAVMRRGLSNLLDMHSDIEVVGEASDGEAAVRSAREMQPDVILMDISMPKMNGIEATRVIHSELPMIRIIGLSMFEEPDITAAMVEAGASAYLPKSGDTDALLTAIHRTGVFYRMQEVLH
>612-87 # 31729 # 32952 # -1 # ID=293_33;partial=00;start_type=ATG;rbs_motif=GGA/GAG/AGG;rbs_spacer=11-12bp;gc_cont=0.538
MLDKRRIEAVERFHSCDLLQTVLRHLPLGVIIAEAPSGRMLAGNDRVEEIWRHPFISCNDIEGYHAYKGFHPDGRLYQPEEWPLARSVRSGDVVSNLEIDFLRGDGTRGILEVDSSPIYDKDGSIVAAVTIFSDITERKGLEDQFRASRDELELRVRERTAQLEERSKELEELNVKLHELNQKISQEHRQRVYLSRRLVGMLERERREVAYVLHEKTAQVLAALKIELEQIESSPGIENVTPCIHSAKKKILYLIDSIKDTSRLLRPSILDTLGMVCAVRSLINRLNEDHPGLKIDLFAREVPERITPEKEIAIYRIIQEALTNCIKHAEPKKINVNLFKKNDVIMLTIEDDGKGFDYDSPAGLSGQIEGPLGITIMRERAVQLGGEFWIESAFGKGTYVSAKIPIG
>612-88 # 2935 # 4470 # -1 # ID=299_4;partial=00;start_type=ATG;rbs_motif=AGGA/GGAG/GAGG;rbs_spacer=11-12bp;gc_cont=0.540
MVPQNMSTENFQKKLPLHLAIVGGGNACKFFIEHIQGGRFPYLDVKLVGVCDIDPEAEGLRLAKSMGIYTTHNFRDLFKMQSLDGIIELTGREDVLLELIRHRPRRVAVIEHNIGKLLRTFFEMSRQLESAEQQIESEKMIANFLIEQTNEGIVILNPDFTIAEANDAYLTSIRKTRDQVIGANCYRVMYGLEVPCSSAQPIFQCPMLETLRTGASAHVIHENHLPGGQLAYCELVTYPVKDPGGEIVKVIEIRRDITQEFSSRWEKRVDELRADLRKMVQEDRMISLGRLAASCVHEINNPIQGLVTFSHLMQKMLSEGAPDGADLKEFKEYLTLMASELERCGNIVSGLLSFSRESPMVYKSVDLNQIIETVTALTRHRMALQNIELVLDLTEQAVSISGDISHLQQCFLNLIFNAIEAMPRGGRLTVSSCVDTAEKQVRIQVRDTGDGIAQENLDHIFDPFFTTKAEGEGTGLGLSIVYGVVKNHGGRVCVESALGKGTLFSLNFPTL
>612-89 # 1 # 2964 # 1 # ID=310_1;partial=10;start_type=Edge;rbs_motif=None;rbs_spacer=None;gc_cont=0.623
MGTVVRRIERRMGLRQIAGMGDYLSLLRKDPQELVQLAKDMLIGVSSFFRDPEAFGRLQETALAPLVAGRSFDSPFRVWVPGCATGEEAYSVTMLLMEALASAGKGNPVQVFASDVDEDALETARTGIYPESIAVDVPPERLDRFFSHKDGRYQVKKQVREAVVFARQNLIADPPFSKMDLITCRNVLIYLQPEAQRKVISIFSFALNVGGFLFLGKSEIPSDPRGLFEVLSKPHRIYRLVRQNDHAADLPVFSGACRGAGVADDCGPAPPSAAELIILNQQVLLRHFGAAIVLVEPKGKILHFYGPTEKYLGHPKGAASLNVFDMAAGAMATKLRRAIGQALSSSQPVTIRQAPTSRKGSAFANATVAPVPGRSGGERMLAIILEDAPAPAAAHPAAHPVAEDECAVSQLEAEIRALRTELEETNQEHESAGEQLKAANEEVMSMNEELQSTNEELETSKEELQSINEELNTVNNQLNEKVLEITEVNNDLANLFSSTEIATVFLDTQLRIKRFTPRAIELFNLIPSDLGRPLAHITQNFDGNSLSADIAAVMRDLTPIEKEVQTPENRWYTMRILPYRTLDNRIDGAAVTFADVTRLKRLESSLQSAKAYAENIVGTIRQPLLVLDSDLRVVSANPAFYQTFKVAPKATVGELLYELGDGQWDIAHLRKLLAEIIPARSEFKELQVGHEFPGIGFRIIRLNACLIESAERQTPMILLALEDVTEREQARQQIESLAAELDRRVRERTAELDRAVGELEQRARQLRALAAELTLAEHKERKRLAQILHDDLQQLLAAVKFSVGSLHCAGGDPIVKKRIDELDHLVDESIRLSRSLLVQLNPQALLDSGLAAAMRWLAEEMKRMHGLIVQVTAGNEIPADTEGVAILLFHAVRELLFNIVKHAGVKSATMDVRRLTDSQVQITVADEGAGFDPDAALLRKDSATGLGLFGIRERIAHLGGRMEMESAPGRGTRVTLVAELVSISAST
>612-90 # 9356 # 11530 # -1 # ID=310_9;partial=00;start_type=ATG;rbs_motif=GGA/GAG/AGG;rbs_spacer=5-10bp;gc_cont=0.532
MRNRSELYIELRNQAEKILKERTADGGGRPSDADLLLLFHELEIHQVELDLQNEELRRAQKELEDSRDQYLDLYDSAPVGFVTLDTKGVVSRVNRAAEEVLAGSDSTLIGEVFSRRIYPEDYKLFRSVLKDVAEFSGRQACEVRLTGKDGILLYARLEAGAHFDESEKLSEWRLALSDITERKKNEQAIAVSQLTVQRQLAELEAIYNSVHVGLCVLDTRFRFQRINERIAEMNGIPKSDHIGKSVREIMPDFADQLEAILQRVMHTRQPVVNIEFPHPRRPRTSVVRTLRGDWFPIKDKEDNVIGIHGMIADVTEQKQTKKELEHQVQERTVQLSKRAEQLSRLTSELTLAEQRERRRLAETLHDNLQQVLVSAKMSLEVLADKMIHEQKGEAERIVGLIQNSIQISRSLTAELSPPVLYNGGFSAALEWLSRWMRDQHGFRVELKVDPRMDPQREDLKVILFQSVRELLFNAVKHSGVKTVRVEMSSDGKNRLRVAVIDQGVGFDPDILWKKAQEGTGFGLFSIRERLALMDGSLEVESSPGGGACFHLVLPLETKTEKDGKAIGKNTTETNGDKIRVLLADDHAVVRRGLSTMLALFSDIEVVGEAADGKAAVCMSQELKPNVILMDVDMPNMDGLEATRIIHSQFPYIRIIGLSMLDTDVKSAAMLDAGASAYYPKGGDPDVLLSVIREEGRGAFREKRFKSPDPKKLSENALDLLCNSW
>612-91 # 6154 # 6579 # -1 # ID=313_9;partial=00;start_type=ATG;rbs_motif=GGA/GAG/AGG;rbs_spacer=5-10bp;gc_cont=0.528
MEKRLSFQIAPDFKNVDRVRTALGRFLSENYRGPEAASRTDEISLAATEAMNNAVEHSGADQVEIEVFADEAMVVFQIITKGKQFDPTMPVSMPVLGDGKELQEGGFGLAIIREIVDDLKYRYVDGRNIMTFSKKIKDKNG
>612-92 # 8218 # 10503 # -1 # ID=313_12;partial=00;start_type=ATG;rbs_motif=AGGA;rbs_spacer=5-10bp;gc_cont=0.560
MALDMTRFLARFVDEARDHISKLNEGLVQLENHPEDVETINAVFRSAHTIKGSSRMMKLTAITEVAHKLEEALGALREKKIGHSRGLADILFKGIDCIAGMVDKVSAGAQFDEDTSTLCDELAGAAEGRFATADAAAKEPSSPETPPQVPLAEMKAQAAAAAETAGPEGEQRVEPLDAHPPDDCPETAVPEKKTGASESIRVNADKLDELIRLMGEIVSHQNRLKQRLSDIREAEKAAKRNVDISARFQQGNGSCGEFGEEIVRCAQALQVKLKQLSVSMRDDANMQELLTSDLQEKALMLRMVPLSTVFDSLPRMVRDMSRSLGKDVAFMIEGGEIGLDKKMIEKIGDPLVHMLRNAVDHGVESPEERRKTGKPEKGTIRIAASYDAGSVVIELSDDGGGIPLGKLREKALKKNMFSEADLNSLTDEETIDLIFLPGFSTSPIITDISGRGVGMDVVKKNIVEGLKGSIKIETKQGKGTRFLMRLPLTLAVMRVLLVEAAGTIFAITAHYVTEIIRVPETDIIHVLNRKAIRLREELIPVAHLETVLKLSVKGTERSTNLLMLIVRLGNEKLGLIVDALLDEEDMVIKSLPAHMKNIQLVSGVTISGRNEVLNILHVPGIIKEAGEMREARLPEKARNDAAQILVVDDSVNTREIEKSILEAYGYAVDLAEDGMEAVEKTREKQYDLIITDVEMPRLDGFSLTERLRKEHTYNDTPIIIMTSREKEEDKKRGILVGANAYIIKGSFDQTNLLETVQNLIG
>612-93 # 32371 # 34212 # 1 # ID=318_26;partial=00;start_type=ATG;rbs_motif=GGAG/GAGG;rbs_spacer=5-10bp;gc_cont=0.575
MQNEDRFPMQNEDRFRLKAEERLSTKKLDLPKLPEKMEDIVQELRIHQAQVQIQNEALMEVQGRCADKIAESRRIEEELRFHKDRLALTLEASGSGAWDWNLITDEQWWSPTMFELRGVAQNGAAPDGKKLLGTVAEEDRQRIQNRLHECWNRHEAYREEFRIDHPTRGKRWMASSGRTFYDRNGRPVRMVGINFDITERKEMEEELRSARRKLEMRVRERTAELAETNAELERRTKQLSRLSSELTLTEFRERRRLAQVIHDHLQQVLVGAKINLEILSSRIPEDQRNTFQNIHDLLVNSIKISRFLTGELSPPVLYERGLTAAIEWLARWMKEKYDLSVELVFRPETVETDEDFTILLFQSIRELLFNVVKHARTASARIEMSKEGAGLLRIVVSDKGKGFDPERMWMEADPVPGFGLFSIRERMELLGGRLEVDSTPGRGSAFTLIAPTGRTGAAGIKPGALDIEGSHPAEFIIAPISKEKQKIRVMLVDDHAVMRQGLSSLLGHQTDIEIVGEAEDGQAAVELARAINPDVILMDISMPKMNGIEATRAIHPDQPNIRIIGLSMFDAADQAAAMLEAGAAAYLTKSGNSDALLSAIRSGADENRTDPLQ
>612-94 # 34811 # 36511 # 1 # ID=318_29;partial=00;start_type=ATG;rbs_motif=GGAG/GAGG;rbs_spacer=5-10bp;gc_cont=0.584
MTEIKPSDKSLSSEVAHLRGKLAEAEEVLNAIRDGRVDAVVVSGPRGDRIYTLKGADHTYRVLIETMTEGAVILAEDGTILYCNGRFAEMVQTPIENVMGKSMIDFVAISEKDRFNDILKRASAQNIRDEMRIHPGGSHAIPVLLSMRSLSTEEMKSVCMVVTDLTRQKQSEQKLKAFAEALQYKNKELSRRAEQLSRLSSELTLSEQRERRRFAKILHDHLQQMLVGAKLGLETIALRAAPEHRQSLRHIAELLKESLDASRSLTVELCPPILYEGGLVQALEWLSRRMREKHRLEVALDADARAVPERESMKVLLFEAVRELLFNVVKHAGVDSARVEMVRKDGEDLKITVSDQGAGFDSKNLWESTDPNTGGFGLFSIRERLSLLGGRFEVSSTPGGGTVVTLTAPLVKGKTAEPDSNEAFFFQATDVSETSAAPEAGKKTRVMLVDDHAVMRRGLSALLDLQSDIQTVGEASDGAEAVHMARKLRPDVILMDISMPKMNGIEATRIIHSEFPDIRIIGLSMFDAADQAASVLRAGASAYLSKSGSPDALLSAIRNGGPGAAS
>612-95 # 22561 # 24039 # -1 # ID=329_22;partial=00;start_type=ATG;rbs_motif=GGA/GAG/AGG;rbs_spacer=5-10bp;gc_cont=0.492
MRFSIRTKIFLVILAPSLLLLFVIYLDYRHISDLGRSAELILAKNYKSIRAAQQIRQLLETHRNQLVTDVFLERKTSAPQIHIGEISKFLTVCRENITEPGEASIIDRLFEDYQQYQELSSRLTRTAETNITPPAFLSLTAKFISNVNDLVLINENAMEEADRRTQQTAAQALKYSIGLLIAAIIFIVGFSYILSSKISYPLTMLAQSLSEIREGSGKYPKIPVESQDEIGFLSAEFNRLFERMKIYDQLSQDQLTAEKLKVRRAEEAKAQFIADLSHQLKTPMTSLSMSIGILDEKADRLPAEKREKLIETAKDGCAELSALINELVDITRLEGSLEPRAKELLNIETVIQECLRPLAHQAEEKNIDIEVDVKPGLADIAIDSLRFPWVITNLVGNAIRYTDSGGRVAIRVWGREGRCYFQCIDTGTGIEEKYLPRIFDRYTQFSEREKSGTIGLGLAIVREIIEQHGGDIRVESTVGSGTTFTFWIQVQS
>612-96 # 25017 # 26882 # 1 # ID=329_24;partial=00;start_type=ATG;rbs_motif=None;rbs_spacer=None;gc_cont=0.557
MTSSAKKRSRRFQTFRGRILAGYGGALLVIAVVFIWSAVRLLSLGQASDSILRENYKSILAADNMILSIERQDSAILSDLLAFGQPALEEFQANENPFFQWLGRAVDNITIEGEKEILTEIETGYTVFLAKAFELFRSEASPPERISFYRKEILGLFQSVRSACLRLRELNQETMFVASKAADELAQRSVVSTVILGVIAVVLGLGVSLFLSNRLARPVERMRTAASEIAGGNYDVRVPDQGTDELGLLAGQFNRMAEKLKQYNDLNIGKILAEKTKIEAILNSVDDGLMVVDSELRVTNINPMAAQFFHVAQSAAEGLHFLEISRNEELYRLLKESLESERPPSIEEGRNILSVKKDDGEMHYQFSILPIRSKPGRFPGVVLILRDITRLRELDRLKSEFVMTASHELRTPLTSIGMSIALLKEGMAERLSDRDRELIEAADEEIGRLKALVNELLELSKIKTGRLHLEFENVPVKLICEKALSVVQAQAVHQKIETAVEVPEPLPDVRADANKVTWVLVNLFGNALRFTASGGHIRVSARKIGYQVHFSVTDDGEGIPYEYQNRIFEKFVQVKSGTNTGGSGLGLAICKEIVRAHGGTIWVDSKPGEGSTFTFTLPAVV
>612-97 # 32970 # 35066 # 1 # ID=329_31;partial=00;start_type=ATG;rbs_motif=GGA/GAG/AGG;rbs_spacer=5-10bp;gc_cont=0.487
MHCHDILKEGAKKTSDILLKLFARKISKTEYLDSAVDELARWLGCRCVGIRLLDSNGYVPYAAHQGFSRQFLEAENNLQIQSNECACLRAIRGKFHAADMSIATPHGSFCCEDSTRFIADLTEEQKSLYRGICIETGFKTICVIPIRYRDEILGAIHLADEREAVVTSKNVQFIETISFIIGEAVFRFKMEHAFEESEKKYAALISNSLTGIYLVQAGKIVFANKEFAGIHGYSVEEIIGIDPQDLVHPEDRELVRRMRERRLTQIGWQTEYEARGLKKSGETITVLRRNTLIEHDGKPAILGNLIDITERKRNEIRLKENSELLETIFSNIHFCIAYMDTDFNFIRVNRAYADADNRTPDFFIGRNHFELYPNAEIEEIFRKTVETAEPFLAFGRPFTYGHNPERGTTYWDWSLHPLKDAAGDTTTLLLGLVNITDRKHAEDDLLQARNELAKRADQLARLTSELALTEERERRRLAEILHDHLQQLLVGIGLNLDTLSGHVADGHKPTLDTARRLLSESIQTSRSITAELSPPILYQKGLIAGLEWLSRWMQKKYGFSVKFQMEPGIVVPQEDMTVILFRSVRELLFNAVKHSGADSAKVIVSHDGPDLRITISDTGTGFDPDKIWESNYEKGGFGLFTIRERLEFLGGRFEIESAPGKGATLTLIAPVDKAKTDEKSVIIPEAAGSNPSEMGSLK
>612-98 # 48492 # 50168 # -1 # ID=329_43;partial=00;start_type=ATG;rbs_motif=AGGAG;rbs_spacer=5-10bp;gc_cont=0.509
MTKLLIVEDDEQSLYMLKVLLEGHGYEVMHAANGMEALEKAALEPPDLVVSDILMPVKDGFTLCREWKRDERFKEIPFIFYTATYTDRKDEEFALNLGAERFLVKPMDPDRFLDSLREIIHAYERKKLVRREPVVEDDSEVYKLYNERLVNKIEKKMLDLEKEVTERKEAENALKNLEKQLIQSQKMEAIGTLAGGIAHDFNNILAAMIGYTELSLLDLPGAAKSRQYLKEVLKAGQRAKDLIRQILAFSRQTDHEKTLFEVAPIVNEAVKLLRASLPATITIRQSIEKNTGIIEVDPTQIHQVLMNLCTNASHAMREKGGVMEVGLKKLDIDAGSANSFPDLVPGPYLRLTVTDTGRGIPPEIISRVFEPYFTTKEMGEGTGLGLAVVHGIVKSCGGTVKVYSEQGKGTTFHVYLPRKPHEEQSEETDPAKALPKGKERVLFIDDEQALVDIGRQMLEYLGYDVVARTSSTDALEMFREQPDRFDLIITDTTMPNMTGERFSQEALKIRPDIPVILCTGFSEAITEQKAKDIGVRAYIMKPYVLSEIAEIIRRILKK
>612-99 # 50798 # 53239 # -1 # ID=329_45;partial=00;start_type=ATG;rbs_motif=AGGA;rbs_spacer=5-10bp;gc_cont=0.519
MSLIRVLFQDRSLGYKFSLLAVIPILFVTAIIVAYVGSSIEASMIDKTRTRAIELTDLTALSMSSASVMYNKDLLDNFVDSLKKNKSILSAWVVDSSDGRILAHSDHEYDGQRYDSMTGEMKKAGLPTHQKTGPRTQEDVQFSSASIVIGDKKYGDVQMVFTLKEIFQEIDRVRNEIILIALVAIVLGSCFSIILAWAISKPIKALAEQAKKTGTGCFEQKTIYRSKDALGRLADSFNQMVSDLKRAEESRRRYDFIVNTSKDLNSLINRNYVYEAVNEAYCRAQKRPMQDIIGRTVAGIWGEKAFQKRIKGHLERCFTGEEVNYQALFDIPLLGLQYFNVTYYPYRDSENNVTHSVVISHNITNQKHVEDTLRARVEEMTALNAFGRQVGASLSLDQVIKASIEGIIAPVQPDVVMLYLMEGTELVLKGMHTEDPQIRKKKGEVHRLGEYLCGLAPSEKKPIYSMDISRDIRCVRNESRESGLRSFAALPLQRGDRIIGVMGLASRSERNFSEQSTFLETLAGEAAISLENAILYEQIQRHADDLEKRVAERTAELEIAMEKAKEADQLKSAFLAAMSHELRTPLNSIIGFTGILLQGLVGTLNEEQKKQLGMVKESAHHLLSLINDVLDISKIEAGQLDLYKEPFDLREAIVLAVKTLTPLAGKKGLSMEIDMPPEIGRITSDRRRVEQILINLINNAVKFTDKGKVSVHAAIVDCDRASNRPEDCMGSTQKAKYAEVKVIDTGIGIKDEDMGRLFKAFQQIETGLARRFEGTGLGLSICKKLVGLLGGEIHAESAGSGRGSIFSFRLPFA
>612-100 # 31103 # 34039 # -1 # ID=333_25;partial=00;start_type=ATG;rbs_motif=None;rbs_spacer=None;gc_cont=0.550
MNRSQRYSRGNVQPNRRCRPGGRKMNHLKKTGSAVFLLLLLPSILSAAPALQLTEKTARYSLGAYLDILEDKSGKLRIEDVSSKAFASRFVPNETESPNFGNTDSAIWVRFRIVSRLSTDRPMLLELSNALMNEVDLFIPDGNGFFSVKKTGWIYPFDQREIPNRDFLFHLTIPAGSEGIFYLRFEDDYFMEIPLTLWDPQSFFENESRERMSIGMFYGAMLIICIYSLSIYFGTRDPAYLLFFLTVASFIPVQASIDGLDREFLLPDAPELSALLAIFFAWICMTFEALFARVFMQTKRYSPRSHKVISLFAGMGAVFAVASIFLPYSINEAFLFPYMTIYNVSGIVMAGICLRNGSKTAVFYLIASSINLLSVPLYLAKGSDLLPNNLFSQQMFNIGYCIIYFIYSIGLAYRINILRNEKLLAEQKAIQNDLLLSRARMEKEAAEKATRFKSEFLANMSHEIRTPMNAVIGMTELLGESPMTPEQAKYLEILKGSGERLLDLINDILDLSKVEAGQFALEETSFDLREVFEKSCEMMALKAHQKELELLCRFQAGIPVALLGDPVRLRQVLINLIGNAVKFTPKGEIAVDCRIAPVQAEQAPAAADGTGKVELLFSVRDTGIGVDPEKQEEIFKSFTQADSSTTRQYGGTGLGLSICRHLVEKMGGRIWLESAPGKGSTFFFTARFRIDPEKRTAEKAEPPILKGLKVLVVDDNDVNRLILKEILCAWEVSVTEAVDGPTCLEALKNAEKEEASFQLILLDGKMPGMDGIETAGEIRRRFGHLDQIIMLLTSDSSFKDIKRAKEELHIPFCLVKPVKKGELRAALESALGKTAAVREKRKAAPAAENAELKALEILLVEDARENQIVIKSYLKKTPYRIEVAENGRIGVEKFTAGRFDLVLMDMRMPIMDGYQATEEIRKWERLNGRQAVPIIALTADALKEDRDRCLAAGCSAYLSKPVRKEQLLNTIRQLGSPT
>612-101 # 11792 # 13558 # -1 # ID=347_15;partial=00;start_type=ATG;rbs_motif=GGA/GAG/AGG;rbs_spacer=5-10bp;gc_cont=0.558
MMNIPNEKRRWPGSFPWLIIGAVVILFPVFGLIAAENIHRQKENTTRLLLEKGAALIRSFEAGTRTGMHWSDFQLQNLLAETAQQPDIEYLLVADTDGRIVAHSDSLMIGEIHDKHPDERLDFEAISQEEAVQWRIVERSSGRQIFEVYRRFNPSQSPMRMHRGRMMQRRGFRQNPEDLPADGQSPLGIFVGLDMTAVEAAREADTRQFLFMVLILLLVGFSGIFLLFLFQSYRTTRATLSRIKAFSDTLVQNMPIGLVAVDTRNRIASINAAGGVILGISGENPAGRSAEEVLPKELFRLLVSWDRKGSMERIVESTLSNGQTIPLEIGIETLSDEGGNSQGGIMLFKDLSEVKALREAVERNQRLAAVGRLAAGVAHEIRNPLSSIKGFATYFKERYRNVPEDQKIAGIMIQEVDRLNRVVGQLLEFARPIAIVKRKVYLKKWIDDSLKLVERQAAEGGIAIQTNLPGEEAAADLDPDRVNQVLLNLYLNAVDSMQTGGVLKVDLAPDELKGRVVIRVSDTGSGIPEADLAHIFEPYFTTKPNGTGLGLAIAYNIVKGHGGEIHAESRLGEGTTVTVAIPRGGGSS
>612-102 # 1725 # 3635 # 1 # ID=353_2;partial=00;start_type=ATG;rbs_motif=None;rbs_spacer=None;gc_cont=0.538
MKRIMRFLKNLRHSLGFKLTLIFGSTLLLSIATWTYFLIRHAKTIPNLEKDLERGMIVPAVLILLATLIVVSISVMRLINLPIRKLIIGTHRMARGNYDTPVEISQNDEIGHLAAAINRMGGEIGQKQAELNRQRNEYQNLFEQVPCLITVQNRDYRLIGFNREFSEHFNPRLGDYCYHAYKGRNQKCESCPVEKTFLEGKSHYAEETGVNKDGSAAYWVVKTSAIRNEKGDVVAAMEMSLDVTHRRKLEEKLQSSEKKYQEIFNKIPNPAFVLDQTTLEILDCNQSVLSVYGFTRDEMIGRSFLDIFEPHDGKSFASGGNKAALLHKVRHLTRHGEVIYVDIRVSPSDYSGSKVFLVTTSDITQQLEAERQLIQASKMATLGEMATGIAHELNQPLSVMKTASGFILRKLEQQAAIEEDILATMLKKIDGNVDRASRIIQHMRQFARKSDFDRQPVDVNEALERAYEIFREQLKLRGIRVVNRTGQNLPKAAADPSRLEQVFINLLVNARDAIEEKWEGKTAGEDQRRITLVTRAEKKYIVVEVHDTGPGVSDAIADKIFEPFFTTKAAGKGTGLGLYISYGIVKECGGAIRVLPSTEGGACFLVELPLWDSNSGSDPDPMMREHSDGKENTTGR
>612-103 # 3607 # 5142 # 1 # ID=353_3;partial=00;start_type=ATG;rbs_motif=GGAG/GAGG;rbs_spacer=5-10bp;gc_cont=0.558
MEKKILLVDDEADIREVLSISLSDMGYKAFSAENGQEALEIFEQTHPPIVLTDIKMPGMDGLDLLNRIKQIDPDTEVIMITGHGDINLAVRSFQYDASDFITKPIGVDALEAAVRRAQEKILVRTELRQYTEKLESLLLEKTKQLAQGLHPEASGAPHPPVGLQQVLDRLPCYLLLYDEKLQIAAANRRFEEDFGAAVDRPCYQILTKRGSPCPECPVSKTFADGKSYQYEMDYVREKGEPQKVLAWTFPVRSPDGATAQVMVMSTDIAQISELQDHLSSLGLMMGSLSHGIKGLLTGLDSGMYLLDSGLAKENAGRTREGLEVLKQTSERLKKMVLNILFYAKDRELKKETVDVSAFAEDVARTMESKIVSEGIAFVRRIEEPLGKARIDIGFLHQAVINVIENALDACREDSKPSHTITFTASGQAGEVRLEVIDDGIGMDPETRANMFNMFFSSKRRQGTGLGLFISRKIIEQHGGSISAGSEKGRGTRIRITLPRTCHSRKSGDVTK
>612-104 # 5927 # 7384 # -1 # ID=353_5;partial=00;start_type=ATG;rbs_motif=AGxAG;rbs_spacer=3-4bp;gc_cont=0.571
MMKTKLSYKLFGAFFLILAIVSGAMVLSRYIFSLTFQSYIRQVELERLESLVPALREEYRAQGGWEAITADPWRWQRLLRVVPKTGDHVPSSLLDPPDGVRPPPDPEGPFSKSLPPVRPPWVLLMDADHRPIIGKPGPDDQRQLIAIEMDGQIVGWLGLQKREPFKSGPPAVLLERQARQLFLLGGVVIGLTALIAFIFSRHLLRPIQRLTQGTRELAGRNFTVRIEASTGDELGQLAENFNTMARTIENFEKMRRQWLTDISHELRTPLSVLRGEIEALQDGVRDPTPQNLDSLHAEILRVSKLVDDLHLLSISDSDRLFLNIQRISPCSVLDTVIACYGARFIRRRIRIDLSLSGIREVRIRGDADRLGQVFTNLLDNACKYVQPPGVLKISGQTDERVLTLYFQDSGPGVPEESLSRLFERLYRVDSSRSRDTGGSGLGLSICRHIIENHNGRIWAENSPLGGLSIGVALPLGFPSTRTENG
>612-105 # 25520 # 28684 # -1 # ID=353_25;partial=00;start_type=ATG;rbs_motif=AGGAG;rbs_spacer=5-10bp;gc_cont=0.560
MTIQTDENLRLYVEESLEHLADIENDLLSIERSGAEIDEERVNKVFRAAHSIKGGAGFMGLTRIKELSHGMENVLGMIRSRELVPNPEIINVLLSASDTLRSLLGSGSASNDADVSMHTEALTAIAAGNLSPQEHEPGSEWVDISFPNGKAGFRVSETDIARVRKEGKFIYLIEFDLIHDVQRKGKTPLGLIEELVKGGVLMDCKIDIESIGSLEEAGMPDRLPFWMLFASVLEPDMIGALVEAAEENIHSVDAGSTGMKADKPIRMPVEMPEAAPDGLSSREDASGKAPEPIDREESDEHVLPAASKENPKEKDVRASTGSETSLRVSVNLLDSLMNLAGELVLGRNQLLQAIATKDTRCVEVAGQRLNLITTELQEAIMLTRMQPIGSVFNKFPRVVRDLAKDLDKQVELNLEGKDVELDKTIIEAINDPLTHLVRNSVDHGIETPEERKRLGKPAVGKVSLRAYHEAGQVNIEISDDGKGIDGAVITGAAVTKGLLSEERAQLLSEKEKINLIFLPGFSTAKKVTDVSGRGVGMDVVKTNLDRLGGVVDIDSEPGRGTTIRIKLPLTLAIIPSQIVTVGGERFAVPQVNMDELLRIPASQVKERVERVGDAEVVRLRGQLLPLLSLAEVLEIERTYIDPNDGLEKPDRRKEIADRRSRKSPMFKTGDSGDELQKDDEKRSGADRRYRAQSAVNIVVVSTGALKYGLVVDQLHDSEEIVVKPLGRHLMQCKGYAGATIMGDGRVALILDVVGLAHMADLISVEASDRAAAVAQEAHREKEDSQSLLIFRNSEDEQFAVPLSLVQRIEKIKRCDLEEVGGKRVIQYRGGALPLSAIEQVANVKPLADKEELIVIVFLIADREAGLLATGPVDAIDVPAVFDESTLKQTGILGSSIIGGQTTLLVDIYGIMKELYPHWFSEREAVRKVDGTAETILYAEDSGFFRDQVRGFIENEGYTVIEATNGAEAWNLLQEHAGAVSLVITDIEMPELDGYGLSKKIRGDERFSHLPVIALTTLAGEEDIAKGKASGVNDYQVKLDRERLMESICRHLKAA
>612-106 # 30544 # 32631 # -1 # ID=353_29;partial=00;start_type=ATG;rbs_motif=None;rbs_spacer=None;gc_cont=0.543
MKASAVETSGGASAPMKILVVDNHRMTLNLISSLLKRQGHEVLTAEDGLTALDVLRRWIPGVVFVDLVMPNIGGEKLCRIIRKTPRLKDIFIVVVSAVAAEEYKDVTEFGADTCIAKGPFSIMATHILDVLQTVANRSTANLSGKVFGLGAVHAREITRELLSVKDHFEVVLDRMQEGLLEITSEARVVYSNPTALKIVGKPEEEVLGSDFIALFEESDAPRVREILGSRHWEENKINEEDPINLCGKQITLDFIPLRDSQNKIIVMLIDVTERKRMKVQMMQAMEKAKQMAVEAESANIAKSAFLAVVSHEIRTPMNAVIGFTDMLLSTSLTKEQIEYADIIKQSGKLLLSLISDILDFSRIEAGRLELETIDFDPQSAVYHVCDLVRPQAAEKSIAIICRVGDAVPVFVKGDPGRFHQVLIHLLGNAVKFTDSGEVEIGLQVDKEEPDRIQLHAKIRDTGAAIPKENLAVIFEAFQQGDTSMTRRHGGTGLGLPICRRIAQTIGGNVWAESEPGKGNLFHFTGWFEKSRIQCDKSPAPEPPGDKRAQSIGGETLPSLRILLVEDNLMSRKLAELMLIKTGFAVDVAENGQEAIEMYTGSPERYGMILMDLQMPEIDGLEATKIIRKWELEKSRHRKDRAGIPIVALTANAMRGDREACLAAGMDDYIAKPIQREVVLEVIENRALTGHLWPVA
>612-107 # 32628 # 34469 # -1 # ID=353_30;partial=00;start_type=GTG;rbs_motif=AGGA;rbs_spacer=5-10bp;gc_cont=0.543
MENRVEEVIGEFHLQKETIDPMLAFLKRRFPDAVSRFLHGELEGEVECRIAALLKENRELHAARENAEAASRAKSAFLAAMSHEIRTPLNAVIGFTDMLLDTELKDDQIDTAKTIKRSGEALLSLINDILDFSKVEAGQMELECIDFDPEITAFDVCDLVRSRVDEKPVEILCRVGPNVPACVKGDPGRFRQVLINLMGNAAKFTPAGEIELRLEVEAETSDRIRFHVMVRDTGIGIPQDKLEKIFDAFHQADGSTSRKYGGTGLGLSICRKLSALMQGSVWAESPAQLESLSGIDERGSVFHFTCEFEKSDSINERKMARASLSGKKALVVDDHKANLDILKHMLESVGMRVTCLDEGSRAEECLRNAMEEGNPYSICICDILMGDVSGFDVARRVRSHPGQISSTPLIAFSSSIEKNARKCREAGFDGFLPKPMRREKLYQMMERLIGGALEMQCSLPSQSGSEILTQYSIKEKAKHSVQILLAEDNLLNQKLAVLLLSKAGYSVAVANDGQAALDRYAESPDYFDLILMDIQMPKMNGLECTGRIRKLESESGTVGESRPRIPIIAMTANAIKGDRETCLENGMDDYIAKPIQRELVYQIVDKWILKAQK
>612-108 # 3668 # 4915 # 1 # ID=357_4;partial=00;start_type=ATG;rbs_motif=GGAGG;rbs_spacer=5-10bp;gc_cont=0.518
MTGIIATNETLSDEVAQLREKLSEAEELLEAIRSGSVDALVVSGPPGDRIYTLKGADHTYRVLIETMTEGAVILSEDGTILYSNGRFAEMVQDPIEKIIGGSIADFIEAFKKGSIRELLKRALAEDIRVEMSIRRTEDDPLPALVSMRSLSSEGIKSVCMVATDLTQQKQSEQKLKTYADALHRKNAELSSRAEQLSRLSSELTLSEQRERRRIAEILHDHLQQVLVGARMSQEALIRSFDKSGLPLAKNVLDLINQSIEISRSLTSELSPQILRSGDLSASLEWLGKWIYDKHGLEVKVQTEEKIVLERKDLTVLLFQSVRELLFNVVKHSGVKSARVEIDYDEENRLRVCAIDHGSGFDPDTIWEKAQQGTGFGLFSIRERLLLLGGNLKIESSPGEGSTFSLIVPLERNGKR
>612-109 # 2716 # 4914 # -1 # ID=361_4;partial=00;start_type=ATG;rbs_motif=AGGAG;rbs_spacer=5-10bp;gc_cont=0.536
MEDSQAQRLIAVLEALEGGIYITNRNYTVEFMNRAMVQDFGPGIGKKCHQVINHSDRICPWCRAEEVFEKRETLHSELYIPTSDKIYDLTDIPLKNADGTLSKLAIYRDITERKRGEDKLWTTEADYRRLFENVGCGVYVSSKEGKFLNANQALLEMLGYESKEEFLKIDITRDLYLRPDERRQFQRMIERGGRVIDYAVDFKRKDGSRIPVLLTSHVRYDRLRNVSGYEGIIVDQSHRERLEEDYRRLFENVGCGVYTSTKEGKFLNANRALLEMLGYAHKAEFLKIDIACDLYVRPEDRLKFQEMIERDGQVIEYAVDFKRRDGNRLPVLLTSHVRYDRMGKVEGYEGIIVDQSQRKRMEHDLKEANDFLNMIIRDSPNAIMAIDMEGGIILWNHAAEETLGYRAQDVVGKMNIQKIYPEGMAQKVMKMMRSPSYGGPGRLTACPMVYVRQDGRIVEGNLSASIITDANGNEIASVGIFVDLKERLEMERKLRQTQEQLLNSEKLAAMGRLTSQIAHELNNPLYGIMNTLELLKTEISQQSKRRRVLEMALSETVRLSDLLKKMLSFSKPDQETRQVVNINTIIDEILILHEKQLRENDIKIVANFSEPAGYVHASINQLRQVFLNMVSNARDAMPDGGTLSVTTRRGENNVLIDLEDTGVGIRPENLTRIFDAFFTTKDAVKGVGLGLSVCYGFIKDHGGDITVESTPDAGTKFTIALPLCKEAPVVDK
>612-110 # 12299 # 14152 # -1 # ID=361_11;partial=00;start_type=ATG;rbs_motif=AGGA;rbs_spacer=5-10bp;gc_cont=0.535
MFRSFKKLSRSIVPQIMFTIGITLLLSMTAWAYLDVRQYRDILASGNIDPAGMWIEKKIYFRAFGFFLTTAAAVFFLVGWFVNRPIRKLIAGTRMIARGEYALPLEADSDDALGQLADAISRMGREIGEKQSEFNRQRDEYQTLFELVPCIITVQDKGYRLVKYNREFAEKFAPKPGDHCYWAYKGRLEKCRACPVEKTFEDGKTHHSEETGFYRDGTVAHWLVNTSPIKNKRGEIVAVIEMILDITHRKKLEEELERSEKKYYAIFDNIPNPVFVLDRDTLEVLDCNHRVADVYGYDKSDILQKPFRMLFQEGDGLRYESEIKASSVINEAKHVHKDGSILFVDLWASPSEYPGQKILLVTTSDITQRIAAEQQLAHAGKMATLGQMATGVAHELNQPLTVIKTLSSFFMKTLHAPESEKEIQLYEISKKINNNVDRAAKIINHMREFARKTEIRLEPVQVNHVMEKAVDMFSQQLKVRGIEVKWDIDKHLPMIMAAGDRLEQVFINLLVNARDAIEAGTGAGRRRNTPKRITLRTRAEKKTVVIEVSDTGPGIDDSIMGKIFEPFFTTKEVGEGTGLGLSISYGIVKDFGGNIDAVEGWESGACFRLTFPIGGKS
>612-111 # 14173 # 15735 # -1 # ID=361_12;partial=00;start_type=ATG;rbs_motif=GGA/GAG/AGG;rbs_spacer=5-10bp;gc_cont=0.539
MNESALKILLVDDEPDIREALFLYLSEMGYSVAAAENGEAALCRFRAIRPSIVLSDIKMPGMDGIELLRKIKEESPDTEVIMISGHGDMDLAIKCLRQDAADFITKPFHEDALEIALKRAEEKISMRRQLQEALRTTRQRYQELFDEVPCYISVLDPEFKITAANRRFKEDFGWPAGSFCHTVVKQRDTPCDPCPVAKTFADGKTQQAEMVVTSRTGAQSHVLVRTAAIRNAAGQITQVMEMATDITQIRKLQEHLTSLGFLVGSISHGIKGVLTGMDAAVYLLESGYGKQDPGRVEEGLEVIKMMVERIRNLVLNILYYAKKRELNWKKTEVRKLANDAAFIVEPKIGRPDITLIRDFHEPLGSIEVDEGVFRSALINILENAVEACMEDKAKKESYEIVFSVRQKSDSIFFEISDNGMGMDRKTRENMFNLFFSSKGHSGTGLGLFIANRIVLQHGGSIRMASEPGQGATFTVCMPSILPPQIKAASSEPGSFDAPGAQSESAIFGENEVASVSARKG
>612-112 # 16492 # 17568 # -1 # ID=361_14;partial=00;start_type=ATG;rbs_motif=GGAG/GAGG;rbs_spacer=5-10bp;gc_cont=0.528
MVHTATSGGLVDLSYRSIIDFLPCYLSVQDRTLQILFTNWAFKNDFGDGIGKHCHQVYKGLPERCPACPVQKTFEDKGSHISEETVHLADGRICRLIVQSAPILNALGDVIAVIELAFNVTKLKEDQRELMFLGQSMAVLSHGIKNILEGLEGGACVIDQGIQSKDMGLSKKGWQIVRKNIQEISMVVQNILYASKKRSLSLQKVSPVDLVGEVRERYRERAEAEGISLRAICGADLSEVTVDPSSIRKMLNNLVLNAMEACRRDSGKQPHSVEIRAGFYDKWHFVVEVADNGIGMDEATQKEIFKDFFSTKGSDGTGLGLAVVDKVVGEHGGKIEVTSSPGLGSTFRVILRNRLSET
>612-113 # 5080 # 7353 # 1 # ID=365_4;partial=00;start_type=ATG;rbs_motif=AGxAGG/AGGxGG;rbs_spacer=5-10bp;gc_cont=0.554
MTNALRKTGIEMVGDVPWGTHFCHFYETRKDMLDILIPYFKAGLENKEFCMWIVFDPPPTKQEARNALIGAFPEADRHLAAGDIEIIQHSEWYLKDDKFDVRRVVDAWKEKLDKALDRGYHGMRVNGIEAWLTDKDWKAFAEYEEELNRLIAGQRMIVLCTYPLAGTSADRIFDVARTHQLTIAMRNGNWDVLETPKLKQAKTELKQITEELEQRIAERTAELGAANEHLRREMAERKRTEEALQKSEEELRTLFAAMTDVVLVLDADGRYVKIAPTNPLNLYQPSEELIGKKIDEILPAEDSDKILHQIKRSLESRQSINFEYKLNIGEREVWFDGTVSPLTENTVFWFARDITERKRSQEAQKKLEEQFLRAQKLESIGRLAGGVAHDFNNMLGVIIGYTEQALTELAPQNPAQKDLQEVMSAAKRSVDLVRQLLAFARRQVVSPVVLDMNDTLESMLKMLRRLIGEDIDLVWMPGHKLWKVMIDPSQVDQLLANLTVNARDAIAGVGKVIIHTDNVTLDEAFCAEHADCVPGDYVLLSISDSGTGMDEKTLANIFEPFFTTKEAGNGTGLGLSTVYGIVKQNDGFIDVDSEPGRGTIFRIYIPRFEAAFVESPVEQTATIPRGGTETILIVEDEESVLKLGRMLLERLGYTVLAARKPSEAIRLAEAHAGTIDLLITDVVMPEMNGRELIDRIAAVCPRIKSLYMSGYTADVIAHRGVLRQGVHFIQKPFTKTVLAQKVREALEQESGTDEKEK
>612-114 # 35177 # 36979 # -1 # ID=369_30;partial=00;start_type=ATG;rbs_motif=GGAG/GAGG;rbs_spacer=5-10bp;gc_cont=0.540
MNEKLLIVEDESDIREMLSSILKQEGFLVRAAPGGYEAIEIFKSEPFDAVITDMRMPGIDGLTVMRRLKEIDEDVEVIILTAFAALDNVIEAFRNKGAFDYLTKPLGDINELLIAVSQALESRRLKEENKTLIRQLRDSKLDLENRVEARTIELTQANRRLESELLSRKKIESALKQAHDNLEMRVKERTAELLAANEQLQIEIEERRRVEDQILKGKKLLQSVFDGISDPLMMLDASVTVRMLNRAAAEYFGTDSRDAVGRRCFTALCGQPAPCDSCPIPKAIKKGAAASYERKGLMAPNRLEQVVIYPLHEESVKGRSAIIRISDITDAKLMERQLMQNEKLVSLGLLVSGISHEINNPNNFISFNIPILRDYLGGMIPILEDHAKRHPDFELFGMLYDEFRQDLFKLIENIEHGSSRINATVSRLREFARRRDHSQKQQIDLASVIEKGIALCRSQIEKVTHSFEVKIPDRLPPVYADPEVIEQVIVNLLINAAQALDKPASWILLEVAVEGRRQDRIIIEVGDNGCGMDESILEKIFDPFFSTKGTGEGNTGLGLYICQTRLEAIGGRIEVKSRPGIGSTFRVYLSVQCPEFSVQE
>612-115 # 38500 # 40635 # -1 # ID=369_33;partial=00;start_type=ATG;rbs_motif=GGAG/GAGG;rbs_spacer=5-10bp;gc_cont=0.558
MEGLIKQVSDSLDRIAMHLVTLEEGNIPAMGLLLSDLSVFEKEADALGNLTVSRICGGLRSYLGRLVLGTVTDLNPLEEGVSMLQEMLRCLAVKEPPRSDSKPLLEKLVEPETTEAVGHREVASREDIETLRDFVVESFDNLNRIELNLLDLEQDPQNRETIHSIFRAFHTIKGVSGFLNLQKINRLSHATENLLDSVREGEVRINDRITDVILESVDTFKRLIDCVELAIASGGTDFEGHVAVDSLIENIEEVLRHEKSENRRLGEMLVEEGLLDEGNLQRGLESQKGEPEKRLGSILVDQKLAKTKDVIRALRDQKQGGRSSDFQVKVDTLKLDSLVDLTGELVISHSMLRQSSVLATITDHPFIRNLGRITQIVSSLQKTAMSLRMVPIRGTFQKMLRLIRDLAKNSGKSIRLEMSGEETEIDRNLVEELYEPLVHMVRNSVDHGIEAPEERKAAGKPEQGTVRLRAYHSGGHIVIEISDDGRGIDRQRVLQKAFAAGLVKKGVDLTEAEIFNLIFQPGLSTAAEITDLSGRGVGMDVVKRRIEKLRGRIGIHSVSGQGCRLIITLPLTLAIIDGMLVRVGQERYIIPTLSIVESFQPERKDYHTVHGRGELIMARGSLIPLIRLDRLFRVKSGLSSPWEGLVAVVENNGQRAGLLLDELLGQEEIVIKSLGETMKGIEGIAGGAILGDGRIGLILDVAGLLDRSRSE
>612-116 # 3 # 2054 # 1 # ID=370_1;partial=10;start_type=Edge;rbs_motif=None;rbs_spacer=None;gc_cont=0.545
VAWFLIELSFKCLLTEIHRRQGLRFGYLATPIGGSGAQPPQSPPESWDRTPSRGICRNGDPFSQSEKRGHRTLSSFMYGIMDTEEAATGSIKEKMASDSTPIDGKELEIQRKRNYGRLFRRFVLLTVVCSIAPLLLVGWGINIHYTRFARGRMIESFQTRVDYHSKIIELFLREHRSKLQLIAQTHTREQLQNPSYLNEIFDELNRDYWSFTDLGLLDATGRHLAYTGPYDLMDKNYSRTFWFGEVMQRDLFISDMFMGFRQVPHFVIAVARSENGSRWILRATFDTEVFRSLVENVRIGKTGEVYLINGEGIFQTSPRLSGKIMEKSDYPIESPSEGIRVRFLEAGQSGSGRSRKIAGEVWLKEPRWLLVVNQDYTEAFDAVNHANFSTMIFLILSALTILLVSVLITRHMVTLIKKRDLEADRLDAQLMQTGKLAAIGELSAGVAHEINNPLAIILTERQILLDTAERDGSLCSEFKRDLVDSMSQIDIQIQRCKRITHNLLRFARRTRSIVETVDINEFIREVIELMEREAKTCGIKFSTDLEEKLPPVLSDPSQLQQVFLNMITNAIDAHEHKPYGSIHIRTRSDGGNGVSISIADTGMGIPQENLAKIFDPFFTTKAVGKGTGLGLSICYSTVRQLGGYIQVKSEMGRGTEFTILLPLTPPESLEENLPKERQFIEAA
>612-117 # 7723 # 9426 # 1 # ID=370_8;partial=00;start_type=ATG;rbs_motif=GGA/GAG/AGG;rbs_spacer=5-10bp;gc_cont=0.531
MEDISYRSIRRTILSCMILVPFVPFIASLAIGYYFFTTALKTQAISNLERIVNDHRRIIDAFLMERKADLEFVVHTYSFEALQESDRIEKVFADLKKKSDAFEDLGIFNSSGLHAAYHGPFALIGKAYGETDWFKEVMKNGFYISDIFLGFRNIPHFIIGVAGESEGKKWILRATIDSHIFTELVEAVRIGKTGEAYILDSEGALQTTRRSAGKLMDRPPDTIKPAMLTDRIQTFSVKDRMGNKKILSATRLKQKEWTLVVEQGDSEVFEKLRSAAVLIGFISLAGGIAILVIALFLTDRIVRRMKRMDSEKEQLSTQLIRAGRLAEVGEMAAGFAHEINNPLQIIRSEHALIEMVLEDIKQKTPGIHTDSLAELEDSVAQIQLQTIRCAEITKAILKFGRQSEPSIEEVDLSGYIPEITRMVERRAIVNGIRIRKEIPSHGCLVRGDPSHLQQVFLNLFNNAIDAILERHGPKGGELSIEADTGRDGWIEVSIKDNGCGISDQNLKKVFTPFFTTKPVGKGTGLGLSVCYGIVTNMGGALEIKSQAAVGTTVIVRLPVSGMESRAA
>612-118 # 11622 # 13586 # -1 # ID=370_11;partial=00;start_type=ATG;rbs_motif=GGAG/GAGG;rbs_spacer=5-10bp;gc_cont=0.530
MILKKFLGEIMHELGFITHEQLEQSLKKQRKIFEQVTLPEFLERDKLIREARIAKEADTAPRLGQILKEMGFATDSQLMKALREQESFVDIYKAIGSEKLGIAVEIISMINSTLNVAEVLYHLMRHANRVTGSVSSTLMLLDLRTNELVFSVPTGPKSDKLIDIRIPSGQGIAGWVAETGQYTLVSDVSNDPRFYPEIDKITGLKTQSILCVPLKAKSKLIGVLEVINKTDGTVFSEEDAVLLSIFASQAAMAIENARLYGELKDRLKEEREMQKKLAETEKFSALGQLASGLAHDFNNILGAIMGYVEMALYDLEEENLARQSMEQVLIASRRAKDLVRQILAFSRRSENEHKPTRLSAVIREVSTLLRASTPSNIEIIQKIEDDASAISADPSQMHQVLMNLCTNAHHAMKEKGGRLEVSLSSIELREEDAADFSGLAPGSYLNLGVEDTGHGMDDKTLERAFEPYFTTKEKDVGTGMGLAVVQGIVNSHHGSIRVKSEIGKGTRFDILFPKIEKKMLPEDETMQNLPTGTERILFLDDEAPLVDIGKHMLERLGYQVVGITGPKEALDAFKANPDYFHLVITDMTMPYMNGDVFAESLMQIRPDIPVILCTGYSDLINKEKALQKALKGFLMKPHSIRDLAGTVRRVLDED
>612-119 # 13284 # 15113 # 1 # ID=373_13;partial=00;start_type=ATG;rbs_motif=GGA/GAG/AGG;rbs_spacer=5-10bp;gc_cont=0.552
MRPMPGKYRFISLPVFILFALVLCASTADADTLSLEGTHRFHGGDDPNWAHPALDESKWIPITVPGSLQSQNIVPVKSMGWYRIRFSIPESTRWTRPALMLGQVGNSDEVFLNGVKIGSEGVYGERFVDSCYRYQVYPVPEGLLNARGDNLLAVRVMNSYRQGGILGGPVRIGELSDLMAVKIQQEFARKTVEAGLFVFFFFFLLMSLFLYITGVSETEYLAFAAFISLYGVMSFLDSLIFYDSGFKIPLVQQAVNAIAAFVPAAGLFFLLTLYKMPLRLWSGGLMALYGVFSLGFLISLSLYFDSLLFEAWVWVALAGMGASLFVAFSARLKRRHESNPVLLAVACVVVGNIIEIMDFMDHRYSQNLPSSDFGLGLFFACIAYALISRHSRLRREVRMLSGRILDAHEEERKRLSREIHDGIGQALFSVKLHLDMLRAKAGAGAPVEEQAFSGVISEVLHSIGELRHVVLDLRPAVLEQASFVTALKWYGRKYSDQSGIRFQIEGDEALDPPLRRKDHLYRIFQEALSNIRRHAQADCVDVRVEKKGKLLSLRITDNGKGFDPVAAAERGRGLGLSTIRERAELLGGALTLKSSPGRGTIFHVEVPIE
>612-120 # 20441 # 22528 # -1 # ID=380_20;partial=00;start_type=ATG;rbs_motif=None;rbs_spacer=None;gc_cont=0.557
MKLRLILFTLALLAFVSASSGGALYYSSLREYAFNEAERQTITRLEMIKSNILAYLSENVKPAATLAGIKALQRALIDTSPANLNAANRVLDHFKTTLNVNVCYLMDARGTTVASSNRNDPDSFVGENFKFRPYFQQAVAGHPATYLALGTTSIKRGAYHSHPIYGDADASPIGIVVIKVSIEQIEKALGPESEEIVMVTDPRGVIFISNRKDWLYHLIFRLSPDQLSQIEASLQFGKGPWRWVGLTEKGARYVLDRSGNEFFRDQVDLENFKGWKVLALRSRRDIVEKVSGPLIAITGPVVLSLCVLIGLFVFLLYRKASIELVQRKTFEQALKGAKEKLDRYSKDLERQVKTRTREITNILRYTPAVVYIKDHGGRYLLVNSRYEQLFHVRNDSVRGKTDFDILSPAAADQIWSNDLRVLTQKRPIQLEEHISHEDGTHTYLSVKFPIYDDSGSISGVCGILTDITQVKKAQDQLRRLSASIMANQEKERSAIARELHDELGQVLTALRIDAVWILDRLKQKDPKAALRALAMCELIDQTIQEVRGMAFRLRPGVLDDLGLVDALDWYTTDFERRTGVTCVFEHSAIPNVDDTLATAAYRIAQEALTNAARHAAASHIEVRVETRNGGLTLTVVDNGKGFNPGDLPESGGLGLAGMKERASLAGGILEIHSQPGQGTRIVCRMPVDAHSGGVH
>612-121 # 49939 # 51561 # 1 # ID=388_44;partial=00;start_type=ATG;rbs_motif=None;rbs_spacer=None;gc_cont=0.523
MESVHFDKLERENRLLREHVKSAQNRFEEKIAELSLIRELGMGLLYKQDFEQACDFILNVIIDNTAARNCSIMLLDRQESRLFLVSAADSSKNKFRIPAEKIFSKKDLVYSFALGEGVAGQAMLEKKPVVVDDASCSNGFIFDPESRVRIGSLLVIPMLVENQPIGVINLSHEDPHAFDADDVNVFSIIASYVAISLQNMLNLENLKIEIDLRKRVETELRQIQEELEIRIQNRTSDLAEANELLKNEINERKAAQAEALEAKEHAELANRAKTEFLANMSHELRTPLNHILGFTELVLDRHFGELNTQQTEFLEDVAISGKHLLSLINDILDLAKVEAGKLELELSEVDLAGLLQDSLIMIREKAIKHGIGLETDSSGISGKVHVDERKMRQILYNLLSNAAKFTPDGGKIRVSAETVRWEVRGGLRRSDAKDMKFIAGTPDEPAIDVENVSECILISVADSGIGIAKQNQERIFDAFEQVRDLQTGSKQGTGLGLSLTRKLVELHGGKIWVESDGAGKGSCFKFVLPAQEREDQKLRR
>612-122 # 34401 # 36251 # 1 # ID=389_25;partial=00;start_type=TTG;rbs_motif=GGAGG;rbs_spacer=5-10bp;gc_cont=0.505
MIPKMINPMRIRWVGIALVVFSILGTAAVMQFIVRNEERYETQEIISKGNYLASLIALHPLEDFNGKKREIFLRTFSEYLFSERLLYCLIHDKEDQPLMVLAPQGLPAAIPKDVQLRSLHSMGLTMQSYNLNGLKYVVYEFAKPIIDNGGKTGTVRLGFKGPVISIASPDRISLLAMIAFFIFATGTFVYYGMALALKPLKRLYQGLGIESDSCTGGEETRKEAGFVSLIKDMEQSFFQIKETLKKTESENAAIAGQLGATTFERNQISKIIDSIDFGIVITDIQDNIRFINAYMANLMKTDKEDLINRALFDVLPDEHLRNFIAHRDSFKTAPAESHIETELPTYSPGETFRISLSYLKDNAGSIVSKMISVRDVTQQKATEKTQHDFIANVAHEFLTPLTTINSYTEMLIDDEVGDKELQKEFYNTISEEVSRLSTFIQNLLNMSKIEMGGLILDSGLVKSDWLVSDCLTAVEKAAVEKKITIHKDLPDNYPTLIGDKELLKTALINLLGNSVKYTPPNGRIQFSLSESNGEVVFKISDTGYGISEDELPHIFEKFFRSKSPHILEQKGSGLGLAMTSEIIELHNGKIEVQSELNKGTHFTVRIPREEFYLGSQ
>612-123 # 50756 # 51949 # 1 # ID=389_41;partial=00;start_type=ATG;rbs_motif=AGGAG;rbs_spacer=5-10bp;gc_cont=0.513
MCADILNMADADSLAARQEPPRIMIVDDDREIRRALELMLRAENDVTTVETGEKAIELLRNGARFDVVLLDLRMPGRSGIECLKDIKEADPALEVLIMTAHSDMESTRKALRYGAYDYIDKPFKNEILRSAVRKGIERRRRTLSSQKAVEQLEFVKVQLKQSEKFAVLGQLIAGVVHELNNALNSVVGFSDLLMMDVSSSEEDKKGYLKNIGESAILCRNIVQKLLAFSRKHEPKKEAVDLNDVINSTLDLKNHDMKIDNIEVIKDLNEQLPLVHAAFHEIQQVFLNIINNAHHAIAGQKRERKLTIKSDADASSVRVSFQDTGGGIPKENLQKIFEPLFTTKEKGVGTGLGLSICYDIIREHNGAIYVASEDGCGACFIVELPIRKKSKQNEGVCS
>612-124 # 9462 # 11507 # 1 # ID=394_11;partial=00;start_type=ATG;rbs_motif=None;rbs_spacer=None;gc_cont=0.511
MEGKPTYEELQARVEHLQKILRDRKIEPKRIEIGDALQESEERYRTIFNSVQDLFELSPDGIMIWQNEKAALANPAAMRMLAAASSDEIIGKSVYEIHPADCHDAVRARRRYLDETGLPAAPTEYRFIRLDGQTIDVEATGTRINYQNLPAVLSFYRDISERKRAEKALRLSHERFLTVLNSIDAAIYVADMKTYEILFMNKYMIESFGRDMTGEICWQAFRGESGPCALCTNDHLVDDRGDPTDMCAWQGKNPKTGKWYIHYDRAIHWIDDRIVRIQISTDITELKKLEEERILSEKRLRQAHKMEAIGTLAGGIAHDFNNILFSIIGMSEMLLEDLPKGSPEHGNAREILKAGKRASDLIKQILTFSRKNELQKIPVRIQHVLKEVLKLTRATIPSNIEIDQDIENDCGAVMTDPTQMHQIALNLITNAYQAMEPTGGKISVRLKQIALESADEADGSLGPGRYAVLSVSDTGCGIDPAIKDKIFEPYFTTREQRKGTGLGLAMVYGIVKEHSGDIRVNSEPGKGTTFDVYLPSMEMSPETLPVEGVEDDKTGNERILLVDDEESIVRLERMMLERLGYLVTSRLSSIEALEAFRAHPDGFDLVVTDMTMPNMTGDQLAGELVSIRPGIPIIICTGYSERINPEKAAAIGMKGFLMKPIVRSEMAGMIRKVLDQAKGRC
>612-125 # 3244 # 4776 # 1 # ID=398_5;partial=00;start_type=ATG;rbs_motif=None;rbs_spacer=None;gc_cont=0.562
MGTLDSKIPNGFSSDVRSAPKGRLSLRARIYLILALLVGITLMGGAVMVWYTFQMDRIVSGIVDRDIAAFQFAEALETALINQKGFVSYYFLDGDPEWLRKLGEYRRIFRDRLEIALKPAGSDPERNIIEQVASEYGQYTAEKDRVIELHQKGDQAAREALHRSVRFRFFNILDLCEKYKSLHTDRINRAAVSSRSQAWTLRVIAAAAMAAAFSIAAILAFVLIFQVLGPIRRLSLETGRTGGDQGFQNEIQTLQKGVEGLLEDVDQTQIELKRSREHLLQAEKMAMVGKLAAGMAHSIRNPFTSVKMRLFSLSRTLKLSASQNDDFTVISEEIRHIDQIVQNFLEFSRPPKLKMQSVRLSAVVENALQLLEHRIKFYDVDIRVSPLNLPVEVEGDPEQLKEVLVNLIVNACEAMGKGGSILIEEGFRHASAGPEAFIRMRDSGPGIPESIREKVFQPFFTTKDEGTGLGLSIAARIMEEHGGKLDLESNPGKGATFTLTLPVNEAGGPT
>612-126 # 7184 # 8932 # 1 # ID=398_8;partial=01;start_type=ATG;rbs_motif=None;rbs_spacer=None;gc_cont=0.544
MKNNVTHFDRIGSEAPKSGYPRPISESGDIFAGQPERKRYFRRLKHILQSGFLIAYLVPITILTFYFDSKLDYTIRESANLHLSALAESQRNTVDLFMQKRIVNIFNLFHSKEFSLSPRQEEMDVYLANLTKANDAFVDIGFFNPQGIQIGYSGPYAHLLNRDYRGEEWYRELTTKPQSYIVTDLYLGLRHKPHFTIGIKQLIDGQYYVIRTSLEPHKLYPFLKPAGHGGSVDGFLINREGVYQAVDSAFGHLLEPALFFPPAAKSADVAEMNFNGKQMLLAYTRLKEVPWCLVMWQPLESTYQRMSGIRGIMIAGTATLVLALMGITWFIVERMIKWAESVEHDRAELKTQLFHTQKLVSVGELAGGVAHEINNPLAIIAGETGVVRDMLDPKMGLECRPEDIIRELDVIDKAVYRAKSITQKILSFVRKTEPKLVPCDVRRLLEDVVSGLKEQEFIVSNIDIVRDYDPNIPHLMLDPDLMRQVFLNLINNASDAAGNGSTITLSARLENDRVKVAVADSGVGMHAGQVEKIFMPFYTTKEVGQGTGLGLPISLNIVEGFGGHIEVESTPGLGSTFTVVLPT
>612-127 # 5249 # 6310 # -1 # ID=418_7;partial=00;start_type=ATG;rbs_motif=GGAG/GAGG;rbs_spacer=5-10bp;gc_cont=0.539
MADKAKPHKIVFILTLTAIITIIHYASIREHSGYHFLHRELYFIPILLTALWFGLWYSFLAALAISALYVPHVVYSQAPENRVLTVGVQVLIFNLVAVMMGWLVDRQKKEHAKALESENLAVLGRAAGVVGDEMKYLLGGLKKLAEQVKGRNGSELEQSLEAEVERMERIFDVLASFVPEEQRNLISCGVNTIVRDQADRHRDSLRKSGIRLELMLDRADCPTMVDPKQIERVLKNLIHNAAEVSASGQTILIRTGRADKFCRIEVQDQGPGIRPEHLDKIFTPFFTTKKRGQGLALASSQKILRDMGGDIHVTSTWGKGAIFILEIPCDCPDRSSADEPIRSIIEGRTVSQF
>612-128 # 11613 # 13346 # -1 # ID=418_13;partial=00;start_type=ATG;rbs_motif=None;rbs_spacer=None;gc_cont=0.526
MRILHKKKLYLPALSIIAAALILLGLISISTYRNLNREKIKILSFAHRQASMLLSIIETSARTDQCQDEASDFFQEITRHEDVAYIYLFDPQDRIICHSDPEEEGEITSWKWENLDSERTHSRMIQLPDKTRVYEIARRFSPQQSIDNSEAFLFPANRKRDLQKAGSGIVLGLRMNAYDEALRSDLQHAIVMATIVIVLGSAVFFFIFIIQNYYLVERTLRRTQDYTQQVVSSMASGLVGIDPKGKILSFNSTAAGILGLEDPGGSDLSSILDFQYLGIQEVLDRCETVTDREIRFRKPDDSIIPISVSASPIRDENGVCRGAVLILSDRTNIKQLEEKVRRSEKLAAVGQLAAGLAHEIRNPLSSIRGFAQFLRYALKDRPKEQEYAEVMIREMDRINRVVTDLLSFANPRSAELKPTRIEELIDHVVRLVQADSRAKKIDIGSDVSPGLGEIPLDAYQMTQAFLNLLLNSLKFVDPGGSVEIAVSAAEDKKEFIFQVEDNGPGIPKENLTKIFDPFFTTRETGTGLGLAIVHKIVENHRGTIDVESPPSGKPRGCRFTIRIPDPAGETEKKREEA
>612-129 # 5303 # 7402 # 1 # ID=425_4;partial=00;start_type=ATG;rbs_motif=GGA/GAG/AGG;rbs_spacer=11-12bp;gc_cont=0.499
MERILIVDDEKPAQNLLKRIFEKEGYSCETASNAGDARRLLEGGVYQLVLCDIRMPGESGLDLVRHVQKKYPDTAVVMVTAVDDPKEAKAALEIGVYGYLIKPFESNQMLICVENALRRRKLEIKERRRRNELERAIQERTAEYQEVIRKLQVIEKDLRESEEKFRVAVEYSNDGVAIAKEGKRIYVNKKFSEIFGYESPAEMIETPIVMVVHPDDRPRISEIVNKRLKGEAAPSRYQFKGVRKDGQTVWIEASVGMSLYRQQSVTLAFYRDITDGKRAESALLKATDELKENKEKLQRALERISLLIEQVVTSKDFSVRFENPNLVKCCDSMDCRKTDCPCYGKPAMRCWQTTGTFCSEHVKGEFAAKIKDCRKCPVFKEACRDPFCKIGEQFNNMMHILEVKNTELKKTYRELRNSQAQIIQQEKMASIGQLAAGVAHEINNPTGFVSSNLKTLSDYRKDLFDLIQAYRELILQLNRTQPPPDGIFQEIQGIKDLETRIDIDFVLEDIPNLIAESREGTDRIKKIVLDLKDFAHPGKQDLVYANINKNLDSTLNIVWNEIKYKATVAKEYGEIPEVRCYPQQLNQVFMNLLVNAAQAIEKKGEIKILTRYLNGHVEIRISDTGCGIPEAHLGKIFEPFFTTKEVGKGTGLGLHVAYNIIQKHRGTIAVESKAGSGTAFTIKIPVNGRENTDDENHNV
>612-130 # 851 # 1825 # -1 # ID=433_2;partial=00;start_type=TTG;rbs_motif=None;rbs_spacer=None;gc_cont=0.517
MDTARKLLADSIQTSRSITAELSPPILYQNGLVAGLEWLSRWKKEKYGFTVELQMDRDVAALQEDMTIVLFRSVRELLLNAIKHSGVDSANVALSKDGPDRLRIVVSDFGKGFDPDRVWESSKQQSGFGLFSIRERLEFLGGRFEIESALGKGATFTLIAPVEKAETAVKTVVIPEVTPSKPFEKKSRKLRILLVDDHAVVRQGLSMILGAQEGIEIVGEASDGEEAVQLAKEIEPDVILMDISMPGIDGIEATRRIHTEQPEIRIICLSMFEDHDMASAALQSGAADYLTKSGDTDLLLSVIRGEGKGAFRAKRFTLPKGSLD
>613-1 # 222 # 1154 # 1 # ID=2_1;partial=00;start_type=ATG;rbs_motif=None;rbs_spacer=None;gc_cont=0.627
MSVQSPFSLTRVSPHIPVVLLLVAAVPLGLRCGLLWALGALALAGVSFLSSRRLRRQVQPDAGQGWLLEEGLLQTQKLAAIGQLAAGLAHEINNPLAIIRQEAQWMQTLLQTNHFHGLEEAKELQDSLREIIQQVDRTKEITHNLLDFARKREPVIQPVAVNKLIEDMARLVEKEARQKNIRLLRQLAPDLPPIYSDAPQLRQVILNLLNNATYAIRKEGTITVTTRLAGQKALEIVVGDTGPGIAPADLPRIFDPFFTTKPPGQGTGLGLSICHGIVEKLGGRITAASEAGQGATFTISLPVQPEKGKS
>613-2 # 25969 # 29412 # -1 # ID=10_24;partial=00;start_type=ATG;rbs_motif=GGA/GAG/AGG;rbs_spacer=11-12bp;gc_cont=0.504
MLIFASVRYNLEELLRGIHNEVGEVPLLGATTAGEICNGQHRESVVVVALASPYLRVRVGVGQGVSRDWQQAVIQAVSVPEVAPFFSLQDSSIWPELTLQGKSVFGLLFTPGNTRVSDSRSFEILEELKRLSTGRVPLFGGAAADDWRLETNYVLWGQRAYPDSMLVAIFETQLRFGLAMAHGFRPTNQIATVTSTSNHQVLELDGQPAAEIYSRMQGTSQEALAGKHLTLATGRPVGTSVGYGEYSINVASFFTPAGGVRFAQPVSEGTVLAIMEGNPDDLLSAGPAAFHKALLHGHISDPALTLVFPCALRSQLLGDKDHEAIHNIQTLAPKMPIAGFYSFGEHGLTDEGINRHNNYMVTILVIDRQLSYGAQVALENERLRGDLVSYIDELKKAEEALGQSEEKFRGVFNNARDGILLADIKTKMFILGNEMISQMLGYSFAELFKMKVEDIHPQENLPEVLDRFDKLVRGDTIFVTDIPVKRRDGSIFYADINSFLIELTGNTYVVGFFRDITERKRAEEELLKSEEQYRQLVQQVPAVVYKGYTDWSLECFDQKIEEITGYSMEEFNTRKKTWMDLILSEDIDQAKKLLLEAREGDGSYVTEHRIRKKNGEVRWVQAMNRIIYDSKSKIDHISGVFFDITDRKSLEEERDRLFNMSMDMLCVAGFDGFFKQINPAWSKTLGWPETELLSRSWLDFVHPEDRLATIAAGDRLRKGNPVIQFENRYQCQDGSYRWISWNSFPLQEEKLMFGVARDITEKRNMEEQLLKAQKMEAVGRLAGGVAHDFNNLLTAIMGYSEIMMVDLRKEDPLYSLLEEITKATLRGAQLTNQLLAFSRKQILQPRVINLNDVVIDIDKMLRRLIGEDIDLIALIDEELDLVKVDPSQIEQIIMNLAINARDAMPQGGRLTIETANVYLDKDYAGRHEGVTPGPHVMLAIRDNGVGMDADTFAHIFEPFYTTKEIGKGTGLGLATVYGIVKQSGGHIWVYSEPGQGTTFKVYLPRVEEKIKDLKSKSAAPTPLEGKETILVVEDDAALRELTSIGLRKYGFKVLEAAQGGEALLICEQEKAPIDLMLTDVVMPKISGSVLAERLKLVHPKMKVLYMSGYTENAIVHHGVLDSKVNFIAKPFRVQALVQKVREVLDTP
>613-3 # 23098 # 25125 # -1 # ID=12_25;partial=00;start_type=ATG;rbs_motif=None;rbs_spacer=None;gc_cont=0.611
MKEQPLILLVDDDPVILELMREILRFGSSYGVDVARNGRVAVERLKKTRYDLVLTDMVMPEMQGLELLQYVRLHHPETLTIVFTGYANYQDAVTAVKLGAFDYLTKPLRAEILRHAINRALEFRRLTRAQRDLEMVLQGAESLGWQALELVSDTPEAAVLTALREEAQKEQNLREVGRRFLEASRQLVAATHGSIFLFKATLGQFCGLAAMGPNQEYRAGLKVSANSGLMGYLATHPRPLLVADLRQDSRFPMNPGREGYRSASLILIPLLGRKFWGVINLSDREDGAPFTSRDLFLGWLLGRLLVEVLETRQDQQPRDEFTPPAALVHEQVPVALAILDEDLQIVQTNPALEGLLGTGGKVLAGQEFFPLLGLDLQTQQELRDSFQSALSGQEQRKISVKALPDGQSERFLEVKMMPIPGREGSTQGLVLMEDVSELEQLRQRLHLFEHLAIMGKLSLCVAHELNNPLDGIRRYLSLAVMKKEEPQEVERYLAEALNGLEKMASSIRSLMASAEPLKTSRRKVNLQNLLQDALKIMMFQASDQMVNVTLNPPRELQQVKIEGDLYHVFLNVIKNALQAMPQGGHLHIGGLLHPQEMEIIFQDTGNGLSTQELEQIFQPFYSTKRGAQGLGLGLPICQKILERHGGRMEVSSQPGQGTRVSIFLPKQVQRGGRVH
>613-4 # 3489 # 4859 # -1 # ID=13_4;partial=00;start_type=ATG;rbs_motif=None;rbs_spacer=None;gc_cont=0.627
MNDKAQPIRVAILSDQEAPACKVLPLPFSSEGLPPVEMEIFTGVASLSPAELRQALQASQPEGFDIILDEAGLAPELTPGPVVSGPRVQVLENLLCQLQELRQKQEINAGIVNSATDAIVTINEDHIIIGYNHGAEQILGYTREEALGQNLKLIIPPPHKDVHQEYVRRYVATRQPHVIGKHVRLTAQRRDGTEFPMSISFSVAEVRGNLYFTGVIRDMTETKEMEDRLLQSERLAAVGNTVTHIAHEIKNPLLIIGGFARQLLKANALDDKARQKLTIITEEVARLEGMVAEMRDFVRPPAAQKTPGDLAALVNQVLDFFQDNFQENHIQAHRREEGTLPPVLFDPQQIRQVLINLLKNAVEAMPHGGELTVTTRVNGPHGEVSIADTGEGMTPEVLANVFQPYYTTKGKGTGLGLAICKFIVKEQHGGDLLVASTPGQGSTFTIQLPLPEAPAD
>613-5 # 33957 # 36461 # -1 # ID=15_35;partial=00;start_type=ATG;rbs_motif=GGAG/GAGG;rbs_spacer=5-10bp;gc_cont=0.506
MTITKESRFRAICCFSLIFLSVFISPGFAIELSNEEKEYLQTKDAIVFVSQTRYPPFEFTDANQQHEGMMLDVVRWMAVEMGFKPVFMDMAFQEAQAAVLSGKADILTSLFYSDKRKEKFEFTETLFDVPASIFIKAERTDIKDLKDLNGKTIAIQRGDYAKDFLESQKIRFDTLDTENFAEATDMVIAGKADAVIGDEQIVLYHIFSNRLTAYTKKVGVPLYIGKNCMASKKNNTILVGILNKGIREARKSGVLDKISTKWLGIQFGLQQSFLDRNFLPLSAAAGGLLLLLLGVWVWNVRLRTLVRKKTADILRREEALRESETRYRLLAENATDVIWTVGMDLRLTYISPSVTRLLGFTVEEAMKRTMQEAYTPESFEKAMQIFAEEMARESAGGGDPNRSRMIELELVHKDGNAVPVEGNFCFLRDSTGKPFGILSIVRDITERKRTEEEKVKLEAKLVHALKMEAIGTLAGGIAHDFNNILSAIIGNISLALLDQDEGFSRERLTEAERACLRAQMLARQLLTFAKGGAPIKKLLSVEKLVTESVSFASSGSNVRCKFSFQDNLWAVEADPGQIGQVAQNLVINAIQAMPAGGTIEVRGENLVVEVHSNLPLDAGKYVKITMQDQGIGIPEEYLSKIFDPYFTTKQTGSGLGLATAYAIVKNHRGHIGVESRLGGGTIFQIYLPAAEQGIVESLKDDRKVIKGQGKILVMDDDAGVRDMLVIMLQNLGYEAHCTEDGEEAIKLYKEALDVHQPFAVVILDLTVPGGTGGKEAIKALLKIDPQVKAIVSSGYSEDPIMAEFSAYGFSGVITKPYGVSELSKLLNTLIGKGP
>613-6 # 43129 # 44943 # 1 # ID=15_42;partial=00;start_type=ATG;rbs_motif=None;rbs_spacer=None;gc_cont=0.632
MRFRDKVGFKLLGVNLLSLLVALVGMLLVLQYLATRQILERHGQRVELVARLVLAEYLGKIQRVALAASLLADNPSYGELLTAGDTVYLRRLTTPMLKATGLNVLTITDARGIIQARAHDPEAIGVDISRNPLVRAAMRGKESVRMTQWQDSIVLSAASPVNYDDKVVGVVLTGLLVDRSFVESLSRPGAEVAVFFANRLVVNSFKDLPEQALNEIRRSKERAAAGSPPPLQVQSLKVGPRDYTLFYLPLEEEDVKPWENLIVVGVSRKELDAALRGLKLVIFGVGGAAACLGVVLSFWLSLGMRRQIAHLAKGTQQAAQEELAGDIPVTSRDELGDLAKSFNTMTRALRDKTRLLKEERDRVAANADFLAMIVHDIKAPLTGVRLTIEALEDETLPPEIHHKLQGIIQRSEGLLLHLHNVLDLSRFEAGSLTLRPEAVPPGFVLHRLVHHFTPVAQHQGVALTATLAPDLPPLQVDEHSLERILSNLLVNALAATPEGGQIQVQARILPVADPREVEIIVADTGCGLNSKEQEHLFEKYRLANQKSGSSGLGLYICKTLVAANHGRIWVESQEGQGSRFHLAFPTSPVQDEEEATTVETAALS
>613-7 # 12926 # 14656 # 1 # ID=17_13;partial=00;start_type=ATG;rbs_motif=4Base/6BMM;rbs_spacer=13-15bp;gc_cont=0.565
MSQPLRHIIAAIVGSVLILAGALGYITYRNFHREAELTEKLMFDKGITIIRSAEAGFRCNMPAASCMAEPSCRRSLQEMVVDLARENDLDFLVIFDASGKVMAHNDPSMLDKEIPALAAYVAKQGHPDGDFMGPDTFVVGGIFNPSTRNPEILSPDKNPRIGDGLSKTDFLILVGLKRGWLNEAQRVDLRYALLQGGILLLMGLAGFFFIFIIQSYYLVNRTLSGVTTLTQKIIESMPNVLVAFDGSGKVIEANSAAKQLLGITRGQMVGDDFHDYLGASAGPLLRRVKDGQIVLDQEILLKGETAIPAALTAAPLTWEDGTGAVLIIRDLRELRAMEQKVKRAERLAALGRLSASVAHEIRNPLSSIKGFIQYFKKKFPAGSKEQAYTETMVAEVDRLNNVITNLLDFTRAKEPKFQECDLAEVVHHALRLVRPDAQARGVKILERVPEQPLLARVDRDQLIQVFLNLFLNGLEAMPDGGTLQVGIETGTDGNFQVEITDSGPGIREEDLPQLFEPFFTTKSRGTGLGLAVALQIMENHHGAIGVTSRLGEGTTFKVSLPADGLSASASEPGESA
>613-8 # 7173 # 8615 # 1 # ID=18_10;partial=00;start_type=ATG;rbs_motif=GGA/GAG/AGG;rbs_spacer=5-10bp;gc_cont=0.572
MSIWGKLQLNIRQKVMVGLIACILAIGFIGGLSYRYLAQIETKQRFVEIADDLSNTILEIRRYEKNYLLYGSKEDWQENRRYLQLGLETLDKIAPEVKTLKIAPQFPLFQEEFLAYGRLMEELPQSGNSRSRVEEQLRERGKRLVELSQHLVKFERQRILEIINTLKTQLLTSMVAFLGFMGFFVFIVSRKIIRPLRVIEGTTLRIAEGNFKPLPVLDTRDETQRVVEGFNRMVAELEKRQDQLVQAKKMSSLGVLTAGIAHQLNNPLNNISTSCQIVLEELGHGDQDFLRRMLTNVEQEVIRARDIVKGLLEFSRVRDFALKPIPLEDVISRSVRLISSQVPPGIDIVQEVPWNLILKIDAQRMQEVFLNLLMNAVQAIKEPPGEIKIAAYLDPDGQEAVITVEDTGVGIPKEEIDRVFDPFFTTKEIGAGTGLGLSIVYGIIEKHNGSITVQSKEGEGTRFIIRLPFRTVSAEKRASP
>613-9 # 21484 # 23796 # -1 # ID=18_23;partial=00;start_type=ATG;rbs_motif=None;rbs_spacer=None;gc_cont=0.583
MRRFPFLLSRHALALILVVNTLLLGTSIYLGVKSANQMREIVKEDFNQQQLVLAQHTASLLEQDLNFLKRELSTLNFSPSIQYLEPLSWANRMRATLASVREEGVVEIRRLNLEGTRAYLVDARGVDHVITGSFQDAPYLEWARLPENKGHIYVGPVSTQVPNFMGRLIMIMAVPTYDESVDETHPHPSGALSGVLLFYIDTHFLANKFTRQIKSGKTGYAWIMDNQGTFLAHPERDFIGKNAFTVRKERMPAISFDAINEIQREKMLTGQEGLGTYISGWHRGMAGEIQKLIAYAPVRLADPLWGKNNKAAPSWSVAVVAPVSEVEGVVHSLYLRQFFLQVIIGFFVLSATIVMLNFRYERQFSASLEEEVSRQKEQLQKTEARYQALVENAADLIYTVDGEGRIQSLNRFAANLFALALSVKPSGQVQPQDFLGRRFYDIFSRKAADFHMEWLREVKETGRTRSMRHQVAIGDQEFWFSTSIVGLRDEQGQTFAYEIISRNITGRKAIEDRLINMEKLASVGTLAAGVAHEINNPIAVILGFTEHLLEQTEDSPEVNETLKVIEEEGLKCKKIVENLLTFARSPERIETSADLNSILEKMLSVVRNTLLTKKIILESNLAPNLPRVKGDPQELQQVFINLINNATDAMRGGGMMKVAAQMAGDGKRVIIEFSDTGNGIPRESQAKIFDPFFTTKKVGEGTGLGLSVSYGIITKFGGNILFTSYPADEYPEKHGTTFTVYLPVATDKEADAAPPAKERETPTSFDTLTY
>613-10 # 26182 # 28404 # -1 # ID=20_19;partial=00;start_type=ATG;rbs_motif=GGA/GAG/AGG;rbs_spacer=5-10bp;gc_cont=0.519
MNPYLILFASLSLQFLAAYLALRLIRITGRNTAWIVIAGAISVLAIRRCFTLLNWRASGHIVTMDISEEIVALIASGLMALGLALIEPLFLSIKRSEAKARENEEKYRILVNNIPAVVFTGYMDGTVNFIDDKVEKLTGYPQEEFHARQIKWTDLIDPRDLPEAKREFLEAMQTDKSYLREYKIRPKTGQPVWIQERSRIICNPEGEVDYISGVFFDITDHRLMEEKLRESEKRFRAFMDHTPTAAFMKDRQGHYLYVNGVCERFADKKTEDWMGLTDYDLWPEDIARQHRESDQEILDRNFPLASLMTIPSLQGNLTYWSVYKFPIIPNAQDQVLIGGVAVDITEQKQAEETKAKLEAQLAAAQKLESIGRLAGGIAHDFNNLLSAIMGFGELLQMDLAPDDPKRSYAEEISKAAQRGANLTKQLLAFSRKQILQPRVLNLNTVVLDMENMLQRLIGEHIDLEVALDSQLGYLQADPTQIEQVILNLAVNARDAMPRGGKLTIETANIDLDEVYAKQHLSVAPGSYILLAVSDTGHGMDGETLTHIFEPFYTSKEKGEGTGMGLATVYGIVKQSGGDIWVYSEVGKGATFKIYLPRVDALPEADERRVLPSKKLRGQETILVVEDEELVRTMIAEALRRYGYQVLEARKGAEALVLHQEHQHPIDLLMTDVVMPEMSGQSLAERLVQANPHLKVLFTSGYSDNAIVRHGILLEGLHFIQKPFTIVALLQKIREVLDSKN
>613-11 # 6980 # 8029 # 1 # ID=23_14;partial=00;start_type=ATG;rbs_motif=None;rbs_spacer=None;gc_cont=0.574
MNKEPVFLEAPLRRERTWVYPWLGLLVGLGLGILVGHPLAMVVQNIHAHISEGASLDIGGALIHSFHVHMWPMTLLFALFGGIVWAVIGWIFKHLRENRLRLDTLHQEFELQVATLRHQYKNLAIGIQGFSHRVKNKLKELDHALKSCEMPDCPAFTHSRQGMEALEQNVNILEEAAQRLTHTLGQELLFLKALTSDTLAPAPQDFYHVLIHCIKELRRLRFREKEIRVTLNGQSLEESCPVGLVFPFEPYTTEVILQNILTNAMKFGDIIRIRVAEAHDRVRVEIQDNGPGVEVEKLQRHLLTPADRKEESTHLGLKVSLHLLAKCGGRLGVLSEPGAGATFILDFPK
>613-12 # 10303 # 11331 # 1 # ID=23_19;partial=00;start_type=ATG;rbs_motif=AGGA;rbs_spacer=5-10bp;gc_cont=0.534
MNFQQKEPVLLEMRISPGRPWGALVIGAVAGAGFEILICEPLNILFYQAVQYLQHGAPFRLAQVLDFFTYQWSGVTLTGCIYGAALGFVFYKLKESRQRLKTLHQDFELQVATLRHHYKNLAIGIKGFSSRVKKKLTAIKEQLGQSTVIFERFHPECEALERDVTILDDAAQRLSHTLGEELLFLRALASDSLTAVPGDFYPHLIHAANDLMGLRFQEKDIRVEINGRPLEECRDSLSFHFEPYSMEVILQNILSNAMKFGDQIQIRVSDVGRWVQVEVQDNGPGLEVEKLKNQLLTPMDRRGGESTHLGLKVSLHLLTKIGGRLSVSSPGTGAIFTLEFPK
>613-13 # 22282 # 26760 # -1 # ID=26_24;partial=00;start_type=ATG;rbs_motif=GGAG/GAGG;rbs_spacer=5-10bp;gc_cont=0.549
MRSLPIRIKLILGFAAVGIITFFVGLVGWLGLWHLKGILKEINGVRLPGIVGVVELQGNMWAIQRFERVLLYEKDPEIIQRQFKQLEANWQESRQLIKAYQRLPKTMAERRLWEKLASKWEAWKALHQTVIGLIKKGDLHSLKYAHELSYGQARTVFLENEEIFHQLISLSLKVAAEDHKRAEISEYRARIILDGSTLAGVLGVLFLGLFVTQSIQKGHEALRRSESWFSTTLKSIGDAVIATDPQGRITFMNPVAQIMTGWLIEEALGKPVAEVFQIVNEETGEPVENPVERVIREGMVVGLANHTVLIAQDGTRMPINDSGAPIKDDQGKVIGVVLVFQDITELKEAMDALRRREQETRVTVNNIPGIVFKGYLDGAVELVDPFDDKVEPLTGYSKLDFAYRHLKWTDLIVKEDREGARKSFLQALKADKKAYVREYRIQNREGKEAWIQERSHIICDPRGKVESISGIIFDITERKQIEKVIAEQARILEAFFQYTLTPLAILDKGLNFIRVNQAYVQSGSRKLPDFLSHNHFELYPPEAQEIFAQVLRTKTPFQKHGQPFVDPQHPEWGVDYWDWSLTPLLDPRGAVEFLILSLNDVTENKRGEEALRASEKEYRLLFENAQVGVFRNRIGDGKILKANHRMAEMLGYEDYREFMQVFYSPEHYADAGTRERLIASFQEGRLESHEIRACRKDGSIVWLLISGRLNPEEGYVEGVATDITALKAAEEARREGENFLTNIFASIQDGINILDKNYNIIRVNPAMEKANPHSLPLVGKKCFQAFHGRSQPCEDCATRRTLETKAAAQKLVIERTPGGEILKCCDIQAFPMLDPASGELIGVVEYVRDITEQKQVELALQESREQYRLLVKQIPAVIFKGYADWSVDFFDRKIEALTGYPKADFDSRRVKWCDLILPEDLERTRNILLTAWKTTGSYVCEYRIRKKSGEIAWIQERSQLFSNAAGRISHASGVFFDITERRQVEEALKDSEEKMRLVIESSPIGIGVGQYGRQAYANPALAKMHGYASPMEMVGQPVTHFHAPPYHGLINQTMEALASGQPIIPFYEAQGVKKNGETFDISVWLRRIDYQGEPAILGFAIDVTEQKVLRAQLLQAQKMEAIGTLAGGIAHDFNNILSALVGYTELTLDDTPEGTEAHANLLEVLKAGERARDLVKQILTFSRQDKEQEKKPVQISLIIKEALKFLRASLPTTIDIRQDISCPTGKILADPTQIHQILINLCTNAAQAMQESGGVLTVSLQEVDWGPGDQVPGSDLLPGPYLRLTVSDTGQGMSPKVMARIFEPFFTTKELGGGTGMGLAVVHGIVKSHGGEIKVFSKPGKGSTFQVFFPKIDIQEITETPPLNEIPRGQERILLVDDEESLALLGQQMLKRLGYEVVAMTSSLEALETFRAQPHSFHLVITDQTMPQMTGIKMAEEMLRIRPELPIILCTGFIETVLREEALARGLRDLITKPLKKAELARIIRKVLDENA
>613-14 # 6371 # 7579 # -1 # ID=28_5;partial=00;start_type=TTG;rbs_motif=AGGA;rbs_spacer=5-10bp;gc_cont=0.410
MGELLTKFAKGLKKMTAKGILKNQRVLLVDDDQSIRLSLSYFFRNKVGAFTALETAEQALDHLGTEIYDIVLCDYRLPGMDGLALFQELQRLDLPVLKVLITAHGDMELAISAIKTGIHDFIPKPFNAHTVEQSLINLLEKTPNRSATLQMNSKTLEEIQQHLKAKHEALLKKITHKMNNILQGMVGNADMGLLELGNNSKLTKRFDNIIGGIDEMMKLTKEVAFVCESITLQPEPINVATLVDNIIKKYHDVIKNENINIHKHYGQDNIVTTYSEYLYDIIDNTLFNTIQALRENDTGRKILNIYVNKEGAAVKIKIADNCRGMGPDILEQIMMEGFTTQPFGNCLGSHIVDILSRTIGATINTKREPGLSTSVEITIPLVRPGIAANKLRHKGTIPLSNL
>613-15 # 9261 # 16400 # -1 # ID=28_7;partial=00;start_type=ATG;rbs_motif=AGGA;rbs_spacer=5-10bp;gc_cont=0.548
MRFKYSLLYLIISILIIVAGSTLFIGFYLNAGTMRETMEAREASEARDITYWVNADIQKTIKSLSTLSQLLKQNDKLLDSLSQYQAQGEVKPLQETVDSLYTTLAPMGIDFVAVTDSQGKTVYQAYDPEHGGNISMGWGLEEALAGETILATGYGPTGWAIRSLTPLSRETKQYGVLILGIFLDDAFARNIAAATHTNISFSTPYQVLASSWPPGQRQKVGLPWVARSLDEKRSFFHIDTQANTSSFQIPLDIGDETVCLVVNTDTSPIQDLLEQKKRQLFLSFFGVVLGIIGVGSGLTFSIVRPLRLLQERALSVIKEFSNEDVTVSRGGNEVETLSQAMEVMLAAIQARLREVEEANAALKEGENFLASVFDSIQDGIVIMDRDFTILRVNPSEEHQFRHDLPMVGRKCYELRHGLSQPCEECPCREAMETGKTGYLLKKIEWEGRTNWVETFAYPLQDLATGQVTGVIEYIRDITERTQVKEDLARKNLEFEAIFNAISDGAVFTDTQRRVVMANPAFLDMFGWSLEEIIGQTTEFLYPSKAEYEELGKSRYHVGAQTRQPIFERQYQRKDGSRVTCETLGTLVKDKQGETMGFLAIHRDITARKEAEEALREAQERLRLALQGSNTGLWDWDLRTDQVYFSPEWKGHLGYADHEISHRYEEWELRLHPDDRETALAALQAYFNDRSPEYDIEFRLRHKDGTYRWINARGAVIKDAAGKPYRMMGCHIDITARKQAEEALRVSEERYRSLVENIDLGITLIGSDYRIKMVNKALGKKFDKPASELIGKECFREFEKRNAVCPHCPGRIAMATGKLAEAVTEGVRDDGTTFIVHNHAFPSFGADGEITGFIEVVQDITERKLAEEALSKSHQELQETAQRLEQSRNMLHLIMESIPVRVFWKDKDSRYLGCNTLFAGDAGLSRPDQLLGLDDFALGWREQAELYRADDRQVMESGLPKMNIIEPQTTPEGGKIWLNTSKVPLRRPNGEVFGVLGVYEDITARMQAEEALAEEAIRRRILVEQSRDGIVVLDETGKVYEANQSYVQMLGYSTEEVRQLYIWDWDVQWNREELLEILRTVDETGDHFETRHRRRDGTVFDVEISANGVVLGGQKLVFCVCRDISHRKAAEQALRESEEKYRLLVSQIPAVVFRGYADWSIDTFDARKIETLTGYPKEDFDTRRLKWSDLILAEDLPQAKGKFLEGLKATGTYEREYRIRKKSGEIIWVQVQGRIFLDANGRIDYISGVIFDITGRKKAEEALLKYEFIANTAKDCMTLIDPNYHYEAANAAYCQAHGKTREEVVGTSVADIWGQDTFERIIKGHLDQCFEGQAVEFEGWFPFGKRGLGCYNVSYNPYFNEDGTVAYAAVVSHDITGRKRAEEELRQERDLSLSIMESLPGVFYLFDEEGRIARWNKNMEEISQYSAPEIDAMHPLDFFTGPDKARIKEAIQTVFAAGETWVEGELVSKDGRTNPYYFTGRRVIMEDKPFLVGMGLDISARRQMEEALRDSEQRFRDIADNAMEWIWETNAQGKYTYCSSMVERLLGYKPEEVLNQDFYEFFHPDDQEELKHKALEVFEARLPFKEFINRNIHKDGREVWLLTSGVPIFNEQGDLVGYRGADTDITKRLQAEKALKESESFLASVFASIQDYITILDRDLNIVRVNPARERASTHEMPLVGKKCYEALHHTNQPCADCSALRTMETGQPNEKIVPFELADREGLRQINLSTFPLIDASGQITGVVEVGRDITEQKRSEEALRERESMLSLVINTVPQIIFWKDLNSVYLGCNLNCARAMGLETPGAIVGKTEQDLPWEQEEIETFLAEDQQVMQTRQGDYNKIKTIPLAGGQQIWVDATKIPLLTADGAVMGVLGVYDDITERKRMEEELRESEISYRTLAQNLPGLVYRVFLRENLRMEFYNDALLSMTGYTLQEISPDGVCSLDPMILPEDREKVVEAIKQATAKDQAFIVEYRFRHKDGSIRYFAERGKPIAGEDGKVSHIDGVIWDITEGKQLEAAIQESERRFRGLVENVPMGIMIIQDGDLVYQNPEQERLFGHLPLQSCRDLLICVHPEDLGKAEQFCQGITANLAQADITLRLKPLGTTPPEKALIWVNCRSSVIEYRSKKATLITMVDISRTKELEFLMLIREKMASLGQVAAGIAHEIRNPLSGINVFLESIKENFQDPENASDVLELIDAAQIASNKIEGVIKRVLDFSRPAALKLSRSDINLAVDDAIKLSAAKLRKENVRIDSNLAADLPQVHADQSLLEQAIINMITNAAEALRSTGEPGHIRITTQAAQDAVLITIEDSGPGIPPAIRDRVFDPFFTTKSDGSGIGLSLCQRIIVDHGGNIEVSSSELGGTQFIIRLPRGKRGSA
>613-16 # 37385 # 40780 # -1 # ID=28_25;partial=00;start_type=ATG;rbs_motif=GGAG/GAGG;rbs_spacer=5-10bp;gc_cont=0.608
MKDESKTKKQLIKELEELRQEVARMGTVQGAPLPVDQALQENGAHYRLLVKNLPNVVFKGYRDWSVDFIDDKIEALTGYAKGEFDARRRKWLDLVISEDLGGMREKVVAALKGDKSYVREYRIRHKNGNILWIQEGSQIICSPQGDIDFIYGAFIDITKRKEAEQALRESSQRLLDIINFLPDATLVIDRRGTVIAWNRAMETMTGVKAEDMLGKGNYEYALPFYGERRPILIDYVFTKEEEFKSRYAHVSWRGETLCGEAHVPRLGDGGAYLMATAGGLYDAAGNLTGAIEIIRDVSDRKRMAESLHRQKEYLEALHETTLGLINRLNLQDLLQALISRAGQLLGTEHGFIYLVNPEQSLLECQVGVGMFQGVIGSTLGLGQGLSGKVWESGQSLLVEDYQDWGDRAGNLELDYEAIRVVMGVPLKSGSQVTGVLGLACHRETGQTFSDEEKGLLESFGELASVALDNARLYAETREAREAAEAANEAKSIFLATMSHEIRTPMNGIIGMTNLLLDTPLTGEQKEFSETIRGSGETLLSIINDILDFSKIEAGKMEFEHQPFDLRECLESALDLVATAAVHKGLELAYRVEEQVPATIAGDVTRLRQILLNLLNNAIKFTEKGEVSLTVRVEKGREAGDLPPAAVMLLFSVADTGIGIPPDRLDRMFRSFSQVDASTTRKYGGTGLGLAICKRLSEMMGGRLWVESEGVPGKGATFHLTLQAEPVALPVVTRQELRRQQPELTGRRLLAVDDNDTNRRILVLQGQSWGMLVRDTRRPQEALEWVKRGDPFDVAILDMQMPEMDGLMLAQEIRALCPALPLVLFTSLGRREAGASPELFAAQISKPMKPSQLYDALMTIFATQPISVRKEEEAVQSQLDPEMAKRQPLRILLAEDNVVNQKVALRLLERLGYRADVAANGLEALEAVQRQPYDVVLMDVQMPEMDGLEASRRIKQGGAASSSPRIIALTADALQGDRERCLAAGMDDYLTKPIRVEALVAALGQTQPQSGAQGSQAQAAAAIDPQKFAEFQETMGADFIGEVIAVFTEDAPELLRNMEQALAVNDAELFRRAAHSLKSNSASFGAVILAELARELEMMGKEGKLTGATEKVTRAAAEYQRVQRALKEMMPS
>613-17 # 42811 # 44292 # 1 # ID=28_27;partial=00;start_type=ATG;rbs_motif=AGGAG/GGAGG;rbs_spacer=11-12bp;gc_cont=0.480
MEYQQRGETWQEMVATYDAIFEVFDDLIYICSQDYEIEYMNRHLIERTGNYPLGQKCYQAVYNREEKCPWCVSERVFRGEKIRREWFYPQDGRWYSAVNTLLRLPDGRKLKMALITDVTANKQTEEAFNNLILHSPIGIYIIQDRVFKLVNPGFLKITGYSEEDLLGKDIFFLVSPEYREPVRKNAVQLLKGERPAPYEYQFIAKNGETRWVVETVVSTDYQGRKATLGFFLEITERRRAEELLERQAQELARSNHELQSFAYIASHDLQEPLRKVIAFGDRLRTKETNNLSEMGKDYLSRMQNAAIRMRNLIEDLLAFSRVTTKAQPFQRVYLDKVVNEVLVDLEERITRLGAHIDVDPLPVVEAEPTQMRQLFQNLIANAMKFHKENISPVIAINYRRVDNDTCEIKVVDNGIGMDPKYSDRIFKPFQRLHGKGVYEGTGIGLAICHKIIVRHGGTIEVESAPGNGATFIITLPLFQPKKENGNDGKQEAH
>613-18 # 50686 # 52059 # 1 # ID=28_35;partial=00;start_type=ATG;rbs_motif=AGGAGG;rbs_spacer=5-10bp;gc_cont=0.558
MTVPPDLEIVAARVKEKRQNFLDYNFGTLRDDFLKTFFDLAQEYETLENFYRICVSVVKEFFDLDCRLYLLCQESALELVCDSLQGLRLEKPKAPSYIQLSNQAYLAADAWVIPIRGNQLLVDRLPFYTKDQVIGMLEFFPGNRLTEKDRFFFEKYANRVGYNLHVKIIGWQNIQRIRFINSLVADIEHNVIIPNISLSLYLRHLRQKINTLKDLHCLCEFKDEKCPELPAAQEKFRALVQDMETDYQTLERHYKGVSLFLESLFRPSHFQKGQLVLRRRTCRVQSEIIHPQLQLFLPKLRERSIQIDDSMGVMPDEDLTLSVDKGLMAQVYANLFSNAVKYTRRNYEGRKYVAYGRDVVPDYFGPGKDGIKFNMFTTGPHIPPEDRGHIFDEGYRGSNVDGEVGTGRGLYFVRNVIETHGGEVGYEPTPGGNNFYFVLPLVVSPEPPLAAELVAMH
>613-19 # 6385 # 6687 # -1 # ID=29_8;partial=00;start_type=ATG;rbs_motif=None;rbs_spacer=None;gc_cont=0.647
MPTFRRKILLGYGASLVLVLAVLVWAVMSILSLGKASHSILQENYRSILAAEYMVDAIERQDSGLGLAISREIVRAHGGAIWLDSTPEKGTGSLAFPDGR
>613-20 # 48359 # 50974 # 1 # ID=32_42;partial=00;start_type=ATG;rbs_motif=None;rbs_spacer=None;gc_cont=0.568
MLFPPAAAAQKQPKLHILILHSYNHGYIWTHKISEGMEVVLNHHFPAAEIHTEYMDTKRIKGPEHLSNLHRLYQHKYRRFKFAAILVSDDDALNFMLRHQPELWPHTPVIFCGINNYAAAGMQGKDDFTGVLEDVSIQETLNTALTLHPRARRLYVVNDSSAVGQALHAQVLEAVPHLSRPLELVFLENLKIEEIEKEAAQIPRDSLMLFLIFFRDKAGRVFSYDESFRSIQSRTRVPIYSLWDMYLGQGIVGGMLTNGYAQGELAAQIAVRILKGEEPSAIKVVRESPNRFMFDYPQMQRFGITPAQLPPGSFILNRPYSFYDQNKKLIWGVLVFIAFQGMVIVVLMVNINTRRRTEKAFRESEDKYRLLVNQVPAVVFKADLDWSFECFNDKIEKITGYPKEDFNSQRLTWLDLIFPEDVEPTRNLFAEALRGNHSYVTEHRIRKKNGEVCWIQAWIQIICDRAGQVDYISGVFFDISARKKLEEQLAQSQKMEAVGLLAGGMAHDFNNLLTAIMGYSEIMMLEIPEHDPLRGHVQEIMKAAENGAALTNKLLAFSRKQILQPRVIDLNLVVRDMEKMLRRLLGEDIDLVTHGAPESGLVKADPGQVEHILMNLAVNARDAMPQGGMLTIETADVYLDDAYAQNHVGVSPGPHVMVAVTDNGMGMEAETLSHIFEPFFTTKENGKGTGLGLAMVYGIVKQSGGHIWVYSEPGQGTTFKVYFPRVAAGPAPEAPPPRELPQAAGGVETVLLVEDDGALRELISKALRKYGYQVREATNGDEALAICEKEEGPIHLLLTDVVMPQMSGRELAGRVAHLCPAIKVLYMSGYTTNTIVHHGVLDAGINFIQKPVKVLGLLQRVRQVLDGDGSS
>613-21 # 24861 # 27497 # -1 # ID=36_26;partial=00;start_type=ATG;rbs_motif=GGAG/GAGG;rbs_spacer=5-10bp;gc_cont=0.581
MTLRTKTSLLLAGIITISLGVTGYFYLQFLQQSLKNSILAGVDAVARTTSESIARFLDDSLRDARVAAMALPVAALEKNDILTLEKRLRTLVENFPKFENGMFILDKKGRVWVDYPPSPKVRGLDVSFREYFQRTMKEEKGIIGVPYISKRTGQPVLTFTALLRGSNQQILGMLGCSVQILSPSALGGIRKTKIGKTGYIYVYDKSRLMILHPQDARVLKRDVPPGANRLFDEAIKGFEGIGETVNSRGIPMLLSLRHIPGTDWIIGAQQLQSEAYAPIAAARRYILVGILLAVIASAGVGTIAVSQITQPLARLRQGALLLETAEHEGSSAQIKDELEGIRSKDEIGELARAFQDISQKLQDTLTSLRRASNDWERTFNTVPDLIAIIDAQDNIVKVNRAMAAKLGVKVQEAEGLKCRELFQDLSTPNPSSDPEPESGDDPAPIQELLQKKLGQDFLLTASPLKSPDAELLGAVYVARDISERRRAEEERAKLVAQMREVQKLESLGVLAGGIAHDFNNILMAILGNADLALFSLSAASPARPQIEEIARASQRAADLCRQMLAYSGKGRFVVGRYDLSEIVQEMAQMLEVSVSKKATLRYSFAPELPAVEADATQLRQVIMNLITNASESLEDQKGVISVTTGVLDCDRAYLADSHLDDRLPAGRYVYLEVADTGSGMDAETRQRIFDPFFTTKFTGRGLGLAVVLGIVRGHRGAIKVSSEPGQGTKFRILFPAVAWGPADRAASTIQCAPLAHGGTVLLVDDDPKVRQVATQMLTILGYKVLAAATGREALEAYKMGVKEIDCVILDLTMPEMGGEEVFHQLRQLRRDVCVILSSGYNEQEVTQKFTGKGLAGFIQKPYTMANLQVTLNQVLRPT
>613-22 # 26104 # 28095 # -1 # ID=40_24;partial=00;start_type=ATG;rbs_motif=GGAG/GAGG;rbs_spacer=5-10bp;gc_cont=0.534
MKDEEKSREQLIEELKEVRLQLLEIERAEKRRKNLAHRLMTEKILSEAVIESLPGIFYLFDDQGKPVRWNEALEEITQYSAEEIARIHLLDFFGKEDRSKVEASAKKVFNDGKATVEADLLAKDQSKTPYLLTGRRVTVDGENYLVGLGIDITKRRRLEEAFRDLFFYAPIGIFIVQNRKFKMVNPGFLKITGYNEDELLGKDCLTLATNEFKEKIRVNAIQMLKGKRSSPYEYQFQTREGEIKWAMESVTTTSFNGKKSTIGYFMDITERRRLEDQLARSQKMEAIGILAGGIAHDFNNLLTALLGYGELMKMDLDRKDPHYYYTEEIMKTATRGSNLTQQLLAFSRKQILQPRVISINDLVGNMERLLRRLIGEDIELVTKIDPDLGAVRADKGQIEQIIMNLAINARDAMPHGGKLTIETADAFLDETYEQRHLEVKPGPYVMLAVSDNGMGMDLDTQSHTFEPFFTTKRMGQGTGLGLATVYGIVRQSGGYIWVYSEPGQGTTFKIYLPRVDEDLDTSEIKPPMVTDLKGRETILVVEDDKALREVISKGLKKFGYGVLEAANGGEALLICEKRKAPIDLILTDVVLPQMSGRELVERLEETRPGMKVLYMSGYTENAIVNNGILKDNVGFLQKPFKVNVLVLKIREILNACRSAASNE
>613-23 # 19858 # 22377 # 1 # ID=41_18;partial=00;start_type=ATG;rbs_motif=GGAG/GAGG;rbs_spacer=5-10bp;gc_cont=0.517
MHSILANNRGYLAVIIIGTSLVGLIAALLVSNYFSQIELQKVALEQLKSDTEKRAGAVSYFFLERENDLRNLAEKRQLSIFFENKALEMSMEYGLRDSLLSISKVFERFLMDRKLGVDVIYNRIALIESSGAVLVDRSREASPGGREKELKKFLDPERREPAIIVDQEGPRQRITISLAYFFKDRYAGQIVAWISSKSLYNNLVKGTGLASKRFTTIVDQNGQPLYQRAEPPEEAVFSSIPPFTDTAAEEVHRYESVRKDDARVEMIATRTPIKDTPFFLVTVSPASEVFGHTSPGYLLLIVGTLSLALLGGMAVVVRSDFRKKQELEREIADRQQAEEAFSSLVSHAPMGIFIIQDDTYIMINPGFEAITGYRQEELVGQNSKCLVPLGYKEMMGEEAVKRLKGRTSTPFEFQFITKSGETRWGIETVAPTQFGGKRAILGYFMDITERKQLEIQFLQAQKMEAVGRLAGGVAHDFNNILGVIMGYAETIMEMCLGKDDPIYSKAEWIEKSAHKAAALISQLLAFSRKQILKPHVLNLNAVVTNFEKMLRRLIGEDIDLVKFIDQELGLVKADSGQIEQIIMNLAVNARDAMPNGGKLTIETANVYLDQDYAQGHEGVTPGPHVMLAVSDNGTGMDAETLSHIFEPFFTTKGIGKGTGLGLATVYGIVKQSGGHIWVYSEPGQGTTFKVYLPRVEEAVEKPKTKEVASTFLEGNETILVVEDDAGLRELISTVLCKHGFKVLEAAHGGEALLLCEKKKAPIHLMLTDIVMPQISGSTLSEHLRPIHPEMKVLYMSGYTENAIVHHGVIDTEVNFIPKPFRMLDLVRKIREVLDATSAS
>613-24 # 9729 # 11858 # -1 # ID=42_14;partial=00;start_type=ATG;rbs_motif=GGAGG;rbs_spacer=5-10bp;gc_cont=0.596
MPAVNSVVDSLISKGRSLMKFFSRMNLRTKISLGIIIIVLVFGLLSGILVSRLASQAMLSEIKKRGMTLALNLAARTTDPLLAQDFLRLKNRVDEIKVSSDDIIYAFIQDRGGQVLSHSFQAGFPVQLLEANILPPGARQRIQLLDTDEDFIYDFAVPVQIGAQRLGTVHVGLSREKAQAAVQRLLNAVFYITVGAGLIALVMGTLFAGTVTRRLDILRHAAEEMVKGNMDQQTGLAPRRHCWQIMGCEERECPAYGNRLQRCWNIPGTLCAECGEGAFEYCGTCRVYLESQGDEIQGLAEAFEVMAISLRNRLDELREAQKRLARQQQLLKTILDVTPDLVSLQDQNLAYQTANPAFLHFYDLGEEELIGKMPPEVYQLWQDTDPLGEDHHLIASGGIVSKEVLIGNDLGKRWFHVVKVPVYDEERVVGLLFTARDITEIKRYQEKLIQSVKMEELGKLAGGVAHEINTPLAIILGYAQMLLEDLPQDSESHEFLAIIEKQAQISRRIVADLLNFSRHMESHMEEMDLNRSISEVLQILRPIFKQEWVDVEVSLDPEIPSMVGDREKLKQVWLNLLNNAFESIGQNGAIRVATKLSEDGRRALVSVADTGAGIEPQDLEKVFDPFFSTKIPGGGTGLGLSLSFGIIREHRGQIQALSPVPPEYSGEGESRPQPHGPGAVFLLELPLHGEEMPEYTAEALAAPAVSLVE
>613-25 # 58136 # 59848 # 1 # ID=44_58;partial=00;start_type=ATG;rbs_motif=AGGAG;rbs_spacer=5-10bp;gc_cont=0.607
MPRLGAKEATAKTKGTEAPPDYFSFPGEEAGSFLETLGNLSLRCVGITDHTGIIRFTNPACVQIYDLEPREIMGRHFREFYAQPAALEKMLAELRTKGRVENWPIKARNRQGKAVPVEITMVRISGPNQRVLGSVAVVQDKRQPEELVRRLQRQELTLMRLNRSLEHANLELDRASRLKSEFLANTSHELRTPLNAIMGFLRLVLDGLCDNPQEEREFLQNALDSARSLLNLINDLLDSARIEAGNMEVQLVEVNVPQVFEAVRKLTQIQADQKGLPLSFHPSRGKMVVRADPGKFQQVLVNLAANAIKFTHQGEVRIKARSFPSKGHVRFEVKDTGIGVSPESQRDLFKKFIQGDGSTTRKYGGTGLGLAICKNLVEFMGGQIWLTSPGLGRGTAVYFTLPLVSQPLYWRRAEDREKGLQITGPVKGPLVLLVEDEPKIIEVMTRILHKGGYRTAYAVTADDGLEGARRLQPALITIDMGLPVRPQARLHSGVDLFLALKGDPDAALIPALLVTGHEPALSQTMEGIQQLPPTLNKPFRAQELLDKVAEMVKKRKAGVLVNAVRPKLKK
>613-26 # 80989 # 82032 # -1 # ID=48_54;partial=00;start_type=ATG;rbs_motif=GGA/GAG/AGG;rbs_spacer=5-10bp;gc_cont=0.466
MFNKNTLKLSIIICLITALSIFIFFTRHTQYHYHSVYREFYFVPLILAAFWFGLRGALWTAGGITLFYLAFIGFFWQGLSAEKINTFIEIIFLNIMAIILGSLREREYRERRRTQKMENLALIGKTVSGIAHDMKIPLVAIAGFSGRILKKLGEDDPHREKLTLIHQEAQRLESMVKDMLEYARPLNLRRVKENVNQLIQESIDVVKELAEKKQVIIKTKLFPGMPPVELDPVRMKQVLINLLTNAIQASSWGEPVLVSSSVKGGNIVIDVTDHGRGLAADQKEHIFTPFFTTKKEGIGLGLVMVKNIVSAHGGEVQFFDNPSRESGVTFRVILPREPEARYIANQK
>613-27 # 87883 # 90210 # -1 # ID=48_61;partial=00;start_type=ATG;rbs_motif=GGA/GAG/AGG;rbs_spacer=5-10bp;gc_cont=0.587
MKIFLPPTKRIAWSILWPVLLAGIIFSTILIYYLTPPLISPLEKRMEAELHLATYLGMGICEKKLQELRELQLEDDQETVASLRQEALVEIKQISARLHNLHILVFDENNKVLGASLELPPGELLLPQLPRSSREVLADDLVAGQWVKLHHRYFPFWKWQIVSFIYERDYLKPIALTRTILYLGTLGVFGFLVLAVFLVFHWRVTFPLKQIISATEVLAKGDFQKLQMDRQDEIGQVAQAFDTMVDSLEEDQHRLHSTLTALKDSEERYRLLTEYSLAIIFIIENGYIIYVNKKAIGNYGYTPQDLLGVKLWEIISPEDRDQFRGLLDFLERGELPVAHQEIRWLTKSGETRWQEMLALPINYQGRDVILGHALDIHDKKVADLEKAKLEEQLRQSQKLEAIGTLAGGIAHDFNNILAAIQGNVELTLLFLEKEPDLNQIKVNLQEVLQAGKRAQDAVRQILTFTRSIDQQEERVRVHLILQEVLNLLRATLPPSIEIRTRIDDRSGAVLADPTQIHQVIMNLCTNACQAMQERGGILEVSLDNMLVGAFESTVTSQLPPGSYLRLVVSDTGRGMNPQVRERIFEPYFTTKAQGEGTGLGLAVVHGIVSRLKGAIEVESKPGQGSSFQVYLPRLDPPKQRRTQKAVPLALGQERILYIEDEVQVAEVGRRLLTHLGYQVTALNNSLEAREVFYSRPQDFDLVITDLTMPQMTGVELAADFVKLRPDLPIILCSGFNESVSPETAQQLNIREFLMKPAKIADFAQAIRRVLDSGGE
>613-28 # 17023 # 18753 # 1 # ID=49_14;partial=00;start_type=TTG;rbs_motif=None;rbs_spacer=None;gc_cont=0.612
MTGGVKAGWRAVGGPPVEWDSEYLDLVRFGDPRYQELIQDLLTRKYGQGRRPVDMVIPVFPAAINFFLTHNKNILPGVPVVICGQLAGAHPNVSVDPLVTGTAMTIFSWDNTPLVLKLHPGTRRLVCVVGCGNLDRKIEALANDTVKAHPVNVEVAYLSDFSFKDLGEKIAALPPDTVVICLTTTRDNQGNPTLPRDAVAMVAQAAKVPVYSLWENVLGEGIVGGYLIRFEEVARKTGEMAARILKGARPENLPPVLVSGVPMFDWRQLRRWGISESRLPPGSIVRFREITLWEEHGGKIIAVILLLACQSLLIAALLIQRTRRRQAELEARQRRDELAHVSRVATVGELTSSLTHELNQPLTAIVTNAQAGLRFLLRETPDVMEVAEALREIAKDGKRSGEIMHRLRNLLKKSEIDQAPVDLNAVVREVAALVQADFAAAGVALTLDLARDLPLIMGDRIQLEQVVLNLLANGLEALKDLSGNVRTVQVITRKEDDGGVGLTVRDSGPGLSPEIRSRLFEPFFTSKARGMGLGLAVGKSIIEAHGGRIWAEPQQDGGAAFRFRLPAAGEQENEPA
>613-29 # 11439 # 13304 # 1 # ID=52_9;partial=00;start_type=ATG;rbs_motif=GGA/GAG/AGG;rbs_spacer=5-10bp;gc_cont=0.573
MNTEIFTSLKGTITLMLNGALRDARESLEKIDAAGCAALADLITSLSLLIGRLTESFAAKESALATVQLSMLELEATQEELLAKEERYRELFSNMNDGVVVYETLDDGQDFVIKDINNASLRIERTDREAVVGRRLTEVFPGAQEFGLLDVLCRVYQKGAPEHLPARFYRDQRISGWRDNFVYRLPTKEVVAVYRDVSEQKASEKALRSALESTERLIDAAPIGLVVVGKDQTIRRVNEVAGKILGAKPRDLVGQGWRQFITGALDSTRRMSAEENVLVDIKGKSIPVLMSVIPVKLKGDEVVYIMAFLDLTERKSLESQLRHAQKMEAVGRLAAGVAHEINTPIQYVGDNTHFLQNAFGELLALVTEYGKMLAARQPGEMTPEVIKEWQEVADQADLGYLTAEIPKAIDQSLEGVERVAKIVQAMKDFSHPGTGEKKAVDVNKAIESTVMVARNEWKYVAELVTDLDPGLPLVPCLQDEFNQVLLNLIINAAHAIGDTLGRGEGTKGTITISTRKQGDWVEIKLKDTGAGIPEEIRTKIFDPFFTTKEVGKGTGQGLAISHAVIVDKHGGTINYETEMGKGTTFIIRLPWRSSGSARIFPDEGVPGGEHSSPTINKLQSS
>613-30 # 14262 # 16355 # 1 # ID=52_11;partial=00;start_type=ATG;rbs_motif=GGA/GAG/AGG;rbs_spacer=11-12bp;gc_cont=0.502
MNPGLSLKSSRLALTIAVMVAVFLPLGYFVLKYQKMALILETEVEANAIFASQIINANPDYWQFEKARLGEFLSLPSIAPVIEKRRITNLNGEIVAQNQDEVRQPLIVRSHDLHESGKVVGRLEIARSLQPLLWQTLFIGLLTCCIIAVIFFYLKKYIIEARDKAEEALQESEERYRLLVRNIPAIVCKGYWNWEIDFVDDKIEEFLGYSKEEFNLRRLKWRDVVVEDDLPNMQRIFWEALKTNRSYVREYRVKTKEGKTIWVQERSQIVCSEDGEVDHISAVFFDITQSRQAEDDLRRAHAEIEQLFASITSILISLTPGGVVWHWNAEAEKVLGLTAVQALGQRLDKLQIPWDVSRISEALAGCRKKAMTIRLENVRFRCRDGKNGFLGITLSPIRGEAEEISGFLLLGRDVTERIVLENQLAQAQKLESIGQLAAGIAHEINTPIQYIGDNTRFLQDAYKDLLSLLKEYQSLLEAGKADAVTADHLERVEAVTREVDLEYLRDEIPAAISQSLEGVERVAKIVRAMKDFSHPGTVEKQAVDLNKAIESTITVARNEWKYVAEMVTDLDPSLPLVPCRPDEINQVILNIIINAAHAIADMVGREPEEKGTIRVKTSRNGDWVEIAISDTGAGIPEEIGSKIFDPFFTTKEVGKGTGQGLAISHAVIVDKHGGAIDYETTLGQGTTFTIRLPIGKD
>613-31 # 20998 # 22494 # 1 # ID=53_16;partial=00;start_type=ATG;rbs_motif=AGGA;rbs_spacer=5-10bp;gc_cont=0.596
MAIKVLLADPHHLVRQGLYTLLAGEKDMEVVAEAENGQATVDLALKLSPQVVILDVTMPDMSSIEITRRILAAAPAIKIIALSTHADRRFALNMLKTGASAYLLKDCVFEELTRAVREVAANKTYLGAGVSDLVIKEYIMALRESEARSRAIFEGATTGIALLDLHGRLVENNPALQEMLGYSRDELRNMSFTMVLPPDTAGSYQDSFQQLLGGALPFFTLDSRLVTRHSRMIWGRFTVSLVKNAAGDNQFAVAMVENLTPQKEAEEQIRNYQEQLRSLASQLSMAEERERRTLATELHDHIGQILALTQIKLGALGVKAVGTNLEGPVNEVRDLVETVIKSTRSLTFELSPPILYELGLEPALEWFGEHLQEQHGLLVEVQKDGEPKPIESETRALLFKVVRELMLNSVKHGHAQNLRVIVDRKQHNLSIDVIDDGVGFIPAPPGTEVKTGGFGLFSIKERLHHLGGSLQVESAPGQGTKVSLLIPLWEENKKLQVS
>613-32 # 1 # 3246 # -1 # ID=58_1;partial=10;start_type=ATG;rbs_motif=AGGA;rbs_spacer=5-10bp;gc_cont=0.578
MKISPFSRRLLPWAGAILLSVVVTLGIIEATRLSLEHDYRETLETESTRRGFEVMAQTLDGNVMGAVAALGLVDEPIKRVARGEIPLNTPVVMESLQAIGQSYEANGAYIVNPDGVIKSSWDTVGVPLTGVDVKFRPYFQIAMQGKQIIYAAIGTTTGMRSLYFAAPLYGEVSAKAPIIGAVVARLGPERVDSVLRAWSGPALLLSPQNLVFASTREEWIECLAGPATPERLKAIRALKQFGKIFDRGTPRTLPFDLMSDIVSIDNHRYAVARTPLHWNDPNGPWTLVLLGDLDMLMPASLRTKIGLTSVLLMLTLSIAFLTWRQRLRHANQERQQAQVDLAKSEELYRSVFENVPLGIMYYDQHGIVTDLNENFAQIIGAPREKIVGFNLPQQLRDENLRQAILASLDGQPGYYEGDYLSVTGGKLTPLRAFCQPIVSPGGKVLGGVSIFEDFTEKKRAEEALRDSKERLNLTLAATGIGIWERDLHQHTLTWDKATQSILGLSSDQLSDQREIFLERVHPDDLERMREETRQAIAGIRDYSTEYRVMWPDASQHVVATRAVVLRDERGVAIRMIGACWDVTDTKQREQLAILGSEVGDVLTSLKPIQERLQLCAEALVHQLDAALARIWIINDAEAMLEMQASAGIHTHTDGTRSRIPVGQYKIGRIAQEARVRFSNQVGKEPDIDDQEWVRQHGLVSFVGHPLIVENRVVGVMAFFSRTKLNPDTVHALAGIAKTIAVALDRDRAERELEEAREAAEAATRAKSAFLANMSHELRTPMNAILGYSEMLMEDAEDQGQADFIPDLQKIHVAGKHLLGLINEILDLSKIEAGKMELFLESFDVAGMINDVATTLKPLVDKNANTHQVHCDPDVGDMHADLTKVRQLLFNLLSNASKFTKNGTITLDASAVLRDGARWIAFRVADTGIGMTPDQLDKLFQPFMQADASTSRKYGGTGLGMTITQYFTRMMGGEIDVASEPGVGTTFTVLLPAEVKTEPAAPVPKPEAVEPQFLPGLNTVLVIEDDPGARDLLSRFLTKEGYRVETAPGGEAGLRLARELHPDIITLDVMMPGMDGWAVLGEL
>613-33 # 2675 # 4219 # 1 # ID=66_3;partial=00;start_type=ATG;rbs_motif=None;rbs_spacer=None;gc_cont=0.631
MSLKFRHKVFLTLLLYSLVIVICMLVITRYFAVRNFENYVQRVEMERLKEMAKVLGQEYQKNGSFVAEDLDRWLRFRGPGPGPPPPGRIAGPPPPPPLLPDPGMVGAGRKPPRFGEGPPPGPPPGPHDFPPPGPPPPHEHPPRLVLFDAAKQPLSGDESANADDFHLQSIQAEGRVVGWLGMRKHQRPLHPLDVEFLRNQSQTFYSLGAVTLLLAVIVTFVLSRHLLEPLRELARATRALTSRRFETRLKIRTQDEFGQLAADFNDMAQALERYELLRRQWLADISHELRTPLAILRGEIEAMQDGVREITPKALESLHFEVMHVGRIVQDLYDLSLIESRTFDGELTPVNPLAVLEETILSYQTRFEQWGIRIEENGGGTGQVAIKADSGRLRQLFSNLLENTLRYAQAPGVLKISHELTPGQFFLHFEDSGPGVPEEALERLFDRLYRVDKARSRAQGGSGLGLAICKGLMECFGGRIAASQAASGGLRISMAFPVLTGQMVHQGEETQAES
>613-34 # 1569 # 3065 # -1 # ID=76_2;partial=00;start_type=ATG;rbs_motif=None;rbs_spacer=None;gc_cont=0.578
MKQTTFRIRRRIIQAFLFCVLGVLIFAGLSFQAHREIGRRLRLVEMADDLVNNILEIRRFEKNFFLYKKPDSLKEARAYLQRVDLICCRPDEGILKLRKGPQKAKFHQTLQLYQQTFKKIEALGHENASGLQSPDFTPLEESLRNLGQELMSMAERWAKEERIAIDHLFLQAMYLFVASMLVFVILGVLVAWYISRLLVRPLFQMQQYMEKIAHGDYTPIPESECKSQEFFTLFRAFNRMIQELEHHQEQLVQSGKIAAIGTLTSGVAHELNNPINNIVLTAESLKEDLSHLSQEEALEMIQDILAQSGRASDIVRNLLDFSRSEQPEFEEVSINSVIRETLKLVQNQVALSGIEVKKELSPDLPFILGNVKTLQQVFLNLFINAVQAMKDGGILAIRGLVSEDRHWLKVEVADTGAGISPEDLPHIFEPFYTTKEVGRGTGLGLSVSFSIVQKHGGHLEVKSQLGHGSTFTVSLPMLAAEEIIPGGQGGAYASRSGG
>613-35 # 2185 # 4224 # -1 # ID=77_3;partial=00;start_type=ATG;rbs_motif=GGA/GAG/AGG;rbs_spacer=5-10bp;gc_cont=0.634
MPLTPGPGVSPPPLREPSPSEGERLLVCLCPGPFALPLIRSTQRLAAAQQAKWYALYVETPAHDRLPRESQEQVAQALYQAAQLGAQAVKVSGFRIGDEILAFARENRVSKIFVGKPMERRWRRFLGISLVDHLIWNCGPIDVFVISGEGEETPAAATPGPKPRRLFREYLLAAGGVLLCTGLAWILFPYLALTNLAMIYLLTVVVISAFLTQGPAFFSSFFSVGVFAFFFVPEYFSFAIANTEFAITLIVMLLVSILVSGLTARVRHQARVSREQERQTAALYEISQNLTAINSLEELLQVAAEQISRTFKSQATILMPDAAGVLQPRTGQPYATDDVREGMVAKWVFKHGHLAGAGTGTLTEVKGIYLPLTASHHVIGVLRLETAQPERILAADSLRLLEALGTQVALAIEREHLSTQAQSARFEIEAERMRNVLLSSVSHDLRTPLTVIAGSASSLLEGERSLDPDTKQELAQSIYEEAKRLDRLVYNLLEMSRLQSGEVKFNKEWHVLEEVIGCALAQLDTQLHHHPVTISLPPDLPLIQIDGLLLERVLINLLENSMKYTPGGTPLEISARVQDQELLVAIADRGPGLPAGVEERIFEKFYQAAPGSARGAGLGLTICRRIIEFHGGRIWAANRPDGGAVFSFTIPLMEGAPLLDKTLPEMENDLSDEADDPAH
>613-36 # 34395 # 36131 # -1 # ID=78_36;partial=01;start_type=Edge;rbs_motif=None;rbs_spacer=None;gc_cont=0.611
APTDLQAINAVFRPFHTVKGVAGFLNLPQIQELSHEIESLLDEARSGRLQITAPVIDLILLGVDRLKEMLDDLQEALSDHRPLQKFNLQDIKDLVQRLQQPGPGEEAPKRQLGEILMAQGEITGSDLDQALEQQKAQEKTPPLGEILVKEGKVSPKKVARALVDQLTEEKRAPEVAAPPAAPEGKAAADAQMPATIKIDLSKVDNLVNLMGELVIAQSQVRQNPHLLGISDQKLERDLAQMSRITTELQMISMSMRMVPIGQTLRKMVRLVRDLSRKSKKSVELHLEGEDTEIDRNMVEAIYDPLVHLVRNALDHGLESPKERQAAGKPQEGHLWLRAYHKGGNVVIDIEEDGRGLDRDRILAKAQERGLVQPGEQLTPTQIDYLIFEPGFSTAETITDISGRGVGMDVVRLTIERLQGKIEIHTRPEQGTRFTLRMPLTMAIIDGLVVKVGKERYILPAVAVRETLRPAASDYFTVQGQGELIKVRSQLIPLVRLHRLFRTGNGDMPPTEALVMVVEHEGKQQGLLVDDILGKQEVVIKSLGDTFQKIKGLAGGTILGDGRVGLILDLAGIFALGQA
>613-37 # 8946 # 11231 # 1 # ID=79_10;partial=00;start_type=ATG;rbs_motif=GGA/GAG/AGG;rbs_spacer=11-12bp;gc_cont=0.592
MIGNFKKKTGIKRWLTALGLLVVVLLAVAFVLGLLSLRRTQEIVADDFQQQQLILARTAARQIEDGLEFMRRELKILNYSPAIQYLEKVAWANRMKVSFDDLSKLGVTAIVRIDFQEGKADRAYILDGSGPRVIAQDFDHTPEVLWARDPAHRGRISQGPIELQPEGDHKIPFFSMAMPVYEESVDESHPKATGKLDGVLLFKIDASKFAGHYCGNIRSGRTGYCWVMNRQGVFLYHPEKEFIGEDAFKARGRRNPAISFDKINEIQKTKMLAGEEGTAQYISGWHRGLIGQVEKFLAYTQAHVGPDCPYAHLAPASAQAQGRPGCAEIWPLAVVAPTDEVYGTIHSLYVRQFLIQGILIFALLLAAAAVIYYELRWSVELQQEVDRTTVDLRRSREQYKSVVENARDFIFLINETGAFVSANTAAARALGIPAAGFAGKLLEDFFAPDDAATILGQVRDVFATRNSLELKSAMRIRDRVYWLSTHFVPVFGEDGRTVERVLVMARDITDRQRMEEQMFQTEKLASLGTLSAGVAHEINNPVGVILGFTEILLDRIPPGTKEHEILKTIERQGLNAKRIVENLMTYARKPAEHEEFTEVNKDIENVLNLVQNSLLTKKIELEVRLARGLPRVKGDSGELQQVFLNLVNNAMAAMPGGGQLTVISRINPYSQMVEAIIADTGTGIPKEIADRIFDPFFTTKKVGEGTGLGLAVSYAIVTKFGGSIRFETRAQEAAEGKHGTSFFVSLQPEAAPAASPGNAAG
>613-38 # 656 # 2983 # -1 # ID=81_2;partial=00;start_type=GTG;rbs_motif=AGGA;rbs_spacer=5-10bp;gc_cont=0.579
MGQVRRSGLATDDTAASKDPVAQSGGGRLFLGVISARRLCWVLGMFLVICQALGSASLATPQKNPEVLILNSYHPGFAWSDAEESGFIQRLREVYPKLDVPMEFLDAKRHAGEKNLARMQDFLMDKYRGKKLDLIVAFDNPALAMLMGYRHELFPEVPVVFAGINDIQQFRLNGRQGITGVAEMQDVKNTLELALSLHPRTREVLVINDYTLSGQAARRDMEPLVQAYGDQVKISFIPPSTFEEVKNRISSLPQDALVLIMSFATDRLGENLSLAESTTVFTSATRVPVYGVHETRLGHGIVGGYLLGGSEHGRRAADIALRVLAGEAPGAIPVDTASTARPMFDYLQLRKFGIPLGKLPENSSIINQPASILDQYRDLVVGTLVVVAFLIIMVISLIVAIIRRKWAEKTLHQYERIVATSQDLMGIINRDYIYEAVNERFLTTHRKAREEVIGQTVAAVMGEIFFRERLQPRLDQALSGQTVHYQTTFNFTGLGRRIMDVNYFPMLDEKGKVEGIVLNVRDITETKKLEEHLMQAQKIESIGTLAGGVAHEINNPINGIMNYAELILDRMEKDSPGREYAQEILHETQRIAKIVKNLLTFARHEKQSHSPARLTDIVSAVLSLIQTVMRHDQIDLELSIPEDLPQIKCRSQQIQQVLMNLITNARDALNQRYPGYSPEKKLRVYAGIINKNGRQFLRTTVEDSGAGIPAEIRDRIFDPFFTTKPKETGTGLGLSISYGIVKDHGGELSMESQPGQYTRFYLDLPVDNGWHLTKD
>613-39 # 3242 # 7300 # -1 # ID=81_3;partial=00;start_type=ATG;rbs_motif=GGAG/GAGG;rbs_spacer=5-10bp;gc_cont=0.545
MNIRSMVLLVLLIGAGFLGNYYAIPLFFGADFLFGSIAVLLVLYFYGLGWGLLAAVVVHGYTYFLWGHPYGFLNFISEALFVGLFLKKGYRNLLALDGAYWLLLGMPLAWFYHGVALHMDGTMASFIMLKQGVNGVFNAMLANLAICFPPVARLFRRPQYSGDISLQESLFNLLVMMVLLPTLLLTLVETRKVKENLEAGVVESLQSMSANLQVHLHSWFQQQVQVLQELAGLASMASMTPSSQLQRETEILQQAFPNFRTLQVENAAGCTIACVPKMDERGQSTLGQDFSERSWFKEAKAKKYLVVSAVLQSRGASFSPILIFSVPRIRENHFLGAASGSLDLTIVQKILQPYSWGRPTVITITDSQRQIIASTAPSRAPLQVWDRHQTGVCLQLKNHVCHWYPRDRSLPSMTHWQQSYYVLETSLGPELPWKLTIEIPVAPLQHTLYSIYVKNLTLMAILTGLALLVSLILSRWLTRPLAQLSQVTARLPEKLPEARKILWPSSSTLEINSLIAHTKSMACNLEENFNQLQRQSEKLSEANWELLQEVQERQRAEEALRASEERYRLLFNNVSDAVFVHEVSPEENMPGRIIEVNDIACQYLGYTREELLQMTIPQIDDPETIPNVPSIIKRLFTEKRILWEGLHLSKDGRKIPVEISNQLFHLDGKPLILSTVRNIEKRKRAEEALMSRQAELDGIFRSAPIGIGVLEDRVMKEVNNQVCAMTGYTREELLGKGARILYPTEEDFAWVARVTYQMIEKNGIGSVETRWQRQDGAIIDVRLTSVPLLPSGSSSEVLFTAIDITEHIKSDLAFRTLMESTLSITGQDYFNIVVNKLADWLDCEVALVGELEDSNTVKILAKLVDGDLSHGGFYHLQGTPCENVETKDFCLIPQDVRELYPQAENLTDLKANGYVGIPIRDSQNKVVGTLCALSRQKLIPPPRTKEVMHMMAVKSAAEIQRQRMAREKEDIESQLHQAQKMEAMGTLAGGIAHDFNNILGSIMGFTELTLQSIPRDSQEYYNLDQVLRAGERARDLVKQILVFSRRAAQEKRPLQASSIIKETLKLLRASLPTTIEIKEDLAAPAATVLADPTQFNQILMNLGANAAHAMRENGGLLEVKLQEVSLDHSDLLQHPELTPGPYVMLSVSDTGQGMDQETMGRIFDPFFTTKEVGEGTGMGLAVVHGIVKSGGGEITVASRPAEGTTFTILLPKITGEVAPAAAVLPPLPTGHESILFVDDEKMLADLTREMLKKLGYEVVAQTSSLEALKFFQAQPEKFDLVITDQTMPHMTGMQLAQECRHLRPDIPIILCTGFSEKVSLANVKAAGINDLLMKPFVMRNLAATIRKVLEKK
>613-40 # 24363 # 26990 # 1 # ID=82_25;partial=00;start_type=ATG;rbs_motif=GGA/GAG/AGG;rbs_spacer=5-10bp;gc_cont=0.562
MSSLRFRLMIIVFLALLPMAALITYNDLEQRQLSRQNSERNLLRVVQNCNSDYTHILQQTKQLLATLVEFPAIKQYDSVAASELFAKVIRQDSLYYNIMATKGDGQIFASAKPLPAHVPHNLADRLYFQRILNTKQFSQGEIVWGRALGVATLPVAYPLLDPSGGIQGVVAAGLNLKRLTHIFQIKELSSDSCFAIIDNRGRIMFRHPQPEKWIGKDFSHTEVIQKILAQKKGLAQARDIHGQERLYAFLPLGGNPEAGFVFAGITLETILTPARQALIRNLTSLGLATLLALSLAWLLGLLFVIRRMNILTRTTQKLAAGDLSARTGLNYGIGEIDQLARAFDEMATTLQKREIERQQSEEELRQSEEKYRLLVNQVPAVVYKGYLDWSLECYDDKIEKITGYSKEDFNSRRATWLDLIFPEEIQEARKRFAEARLTDRFCVNEYRIRKKSGEVCWIQVRNQIIKDPANQKDYISGVFFDITDRKLLEDQLLQAQKMEAVGLLAGGIAHDFNNLLSAIMGNSEIMVLDLKKDDPLYPCALEIMKATEQGASLTNKLLAFSRKQILQPRLIDFNDIVTDMDKMLRRLIGEDIDLVTHCGDKLDLVKADPGQVEQILMNLAVNARDAMPYGGKLTIETANVHLDESYAQSHAEVSPGPYVMLAVTDNGAGMEPERLQHIFEPFFTTKDQGKGTGLGLAMVYGIVKQSGGHIWVYSELGRGTTFKVYFPRAEEGLVAAAPRPAGKPLQTRTGGETILLVEDDKALKGVIAKGLQKYGYLVWQAANGYEALAISKREKGPIHLLLTDVVMPQMGGRELAERLRQLRPEIKVLYMSGYTTNAVVHHGVLDAGLNFIQKPVKIHSLIQKVQEVLEDEGPS
>613-41 # 28123 # 30819 # -1 # ID=82_27;partial=00;start_type=ATG;rbs_motif=GGAG/GAGG;rbs_spacer=5-10bp;gc_cont=0.589
MDVSTVLIVSVVLQVIAAILAFRLIPVTGKRLAWGLISVALLLMALRRAVSYWHPESVAWFSSADLTAEWVALITSALLLLGMACISPLFRSIQRTNAALARSESRYRDLVENANSIIMRLDSQGRITFFNEFAQTFFGYAEEEILGQSPVGAIVPPRDSQGRDLGALMAAIVAHPEQYPNSEHETLRRQGDRAWVTWTYKAVLDEQGRPMELLCIGNDSTAFKKAQEELLQKSSHLEALYEHTIIPMVILDTNFNYIRVNKAFAKAAQRDVADFQGKNHFELYPSEARSVFVRAVAEKTPVQKFAQPYTFPDHPDWGVTFWDWTLVPILDHEGAVQFLALSLKNVTDRQRAAEAIRASEEKYRLLVNNIPALVFKGYGDWTVDFFDRKIGDLTGYPKEEFDSRRIKWSDLILPEDLPAAQKVVSAALKGPKSYTREYRIKAKDGRILWIQERSQIICDAAGEFAYISGVFYDITHTKETEEALRHSQEQLLQAQKMEAVGRLAGGVAHDFNNLLTGIIGYAELLQARLEPQNPHRREVEEIRKAGERAGSLTKQLLAFSRKQILQPKKLNLNTVVRDMEKLLQRLIGEDIYLVTNLEAGLGAVEADPGQIEQVIINLAVNARDAMPLGGKLTIETANVELDGAYGYRDINFLPGSYVMLAVSDNGEGMDEETMARIFEPFFTTKGSQKGTGLGLSTVYGIVKQSGGYIWVYSEPKWGTTFKIYLPLATCGLEVEKTRPETIDHLQGWETILLVEDEEVVRDLACSSLQQNGYQVLAAQDPEEALAICERYGGAIHLLLTDVVMPGMSGKQLAERLTSQYQDLRVLYISGYAENAISHHGVLDPGIAFLAKPFTPNALASRVRKVLDMPTVDLETISPGTSKRPLPVDDAQNSDEPKN
>613-42 # 73093 # 75180 # 1 # ID=82_63;partial=00;start_type=ATG;rbs_motif=GGA/GAG/AGG;rbs_spacer=5-10bp;gc_cont=0.618
MKDKNREAYKEEAYELLAELEESLLALEASPEDEELIGRVFRAMHTIKGSGAMFGFEDIASFTHEVETVFDLVRDGQVRVTKDLVDLSLAARDEIRAMLEGDEPEDVHQRPGIIAGFRGLIPGAAGEAGSGPAPAPPGEEDSWAGAPATYRIRFRPAADIFLSGANPCHLLNELRQLGDFNVVAQTEAIPFLADINPERCYTSWDLFLTTSRGFDAIADVFIFVADDSELDIQMIDDGTADRGDYKKLGEILVARGDLDEDSLTRLLAQRQLIGEALISTGLVSGDKVESALVEQRHVRAAQKKRQENEGAASIRVPSAKLDKLVDLVGELVTVQARLSQTAINFQDSQLTAIAEEVERLTGDLRDNALNMRMLPIGTIFSKFQRLVRDLSGELGRQVGLITAGAETELDKTVLERLNDPLVHLLRNSLDHGIESPEVRVQLGKPARGKISLTASHAGAQVIIRVQDDGRGLDQEAIRAKAVQLGWLAPEVEISDKELFSFIMSPGFSTAREVTSVSGRGVGMDVVKKAIEALQGSIEIDSQKGVGTSITIKLPLTLAIIEGLLVTIEEDYFVVPLSVVTECVELTREDVARAHGHKMARVRDEIVPYVHLRERFAMEGLPPAIEQIVITEMNGSKVGLVVDQVIGEQQTVIKSLGRVYRHVAGISGATLLGDGTVALILDAAQLVQGQAGELLN
>613-43 # 87989 # 89539 # 1 # ID=82_74;partial=00;start_type=ATG;rbs_motif=GGAG/GAGG;rbs_spacer=5-10bp;gc_cont=0.651
MGKTPEPKGELSPGEAGSLPGAGGRRSQAQGKERHRGVIVAGGSTGARNCAATLTAAGVPVRRARNWIQVLEQLEDEDLALLILDPRLKGMELLEGLRLVRKMAPIVIPLVLGPVALETQGEVLRVGAEGVLPDDLPASMLVEWVRSYEQRQRWRRENEHLRTRILESEAYLARILDHLDEGIITTDFSGRVLAANQVARKLCHLPPGHLPAQALEGVTFTGEGLHNLAEAVTRVLEAGSYEGRFLLSPEGSPPFPIYFRGSVHRLEGGILETILVLRDLTAQEELELRVEESERLAALGQIAAGMAHEIRNPLLAVGGLVRRLERGLSPDAPGQAYMPAIREGILRMEAMVREIDEYLQYVRSSRDQFSAMHLEKVLNAALARLHGEMDLSAIILETGPMEDLRIHGEALSLTEMFFQILRNGVEAMPEGGTLGLQVYAAGDKAVIQVTDSGRGIHPEHFTSIYHPFFTTKMAGAGMGLTKVYMIAQQHRGQIEVDSRGQGGTTFTVRLPMISSQ
>613-44 # 108927 # 110561 # 1 # ID=82_90;partial=00;start_type=TTG;rbs_motif=GGAG/GAGG;rbs_spacer=5-10bp;gc_cont=0.577
MKKRSDTPENWDSLREKIIGLGERSLRKSYYPELQQRLADLERFRALLDQSNDAIFLLQVPSGTFIDVNDFVARHLHYSPAELGRMSIYDLVEAAAAGEIRGIFSSGQPGGATQETIITNLRGRNGDEIPVEMTVRLVLFAHTLYAVVVAREITERKQLQAQLVQAQKMEAVGRLAGGVAHDFNNLLTAILGYGEMLFLDLPENDPRRLYAAEIINTAEHASALTRQLLAFSRKQLIQPRIINLNELVADMEKMLRRLLGEDLDLITLLDPTLGAVNADPSQMDQVIMNLAVNARDAMPRGGRLTIETENVFLDEAYAREHLEVAPGPYVMLTVSDTGSGMDAATQAHIFEPFFTTKEPGKGTGLGLSTVFGIVKQNGGHLWFNSEPGQGTTFRVYLPIVEEPAMPLHPAAATAASLQGSETILVAEDDELLRHVICQALGAYGYRVLEARHGQEAILVCGRHRGPIHLVLTDVVMPGMSGGELMERLSPLGRKMKVLFMSGYTEDTAALQSLLASGVPFLEKPFKMINLIKMVREVLDLPEKS
>613-45 # 110940 # 113180 # 1 # ID=82_91;partial=00;start_type=ATG;rbs_motif=None;rbs_spacer=None;gc_cont=0.573
MNINYLSWLVADAETMVKEWLLQRRWRVILAGMLLVAVPVLSLAFFVYLTMARDLEKLLIAASRDYAGDCVQAITDRLDRDLARGQAYASRPLMQALLREGHLDKVRFHLQQLVTGTDSLERAFISSPQGVLLTDYPSDPKVHGRDFSYRDWYRGVSQRWTPYVSEFFQRAAIPPRFLFNIAVPIRSPEGRILGILVMQPKDDYFQGSLKRTERKKVAIHILDHRGRIVYHSHRKIDQAQDFSSHPMVQKLQQGLGGEEKTRGLDSQDMVIAAYRPVPPFGWGVIAEKPVKEALAPFTGAIFSLSIFTLAVLVLGVFGAYQGANLLLATHRLTGELARVNAELQGNQQELAKTNARLQEASQAKSDFLANMSHELRTPLNAIIGFSEVLQDELFGDLNTKQKEYVQNIYKSGLHLLGLINDILDLAKVESGKMELELNSFSLKEALESSLVMVKEKAMKQGIALSLEVEPEAEGEITLDERKFKQIMFNLLSNAVKFTPRGGRVTVSARRWEPEKPPEAAVAKADRGFLEISVADSGMGIKPEDLGRLFQEFTQLGQVYTKAFEGTGLGLALTKRLVELQGGRIRVESEPGQGSRFSFTVPREAPGLLRPIFAPSPIPLLSAQDERVILLIDDDPQDLAILEEAVRSKGVKVIKADSGQEGLDLAQRLKPDLIILDLLMPQPNGFEVLETLKSTEETAPIPIIIFTIMDLSPQDKAQLAEKTLAFFEKGVVSKEAFVAQVQQVLGL
>613-46 # 154536 # 158324 # 1 # ID=82_132;partial=00;start_type=ATG;rbs_motif=GGAG/GAGG;rbs_spacer=5-10bp;gc_cont=0.587
MARKKESGTSTKTPKSPGTKGQKKPPPDAAPGLKGAKTNPGRRRQTPPPPDAPGSLNNKTAPQLRKKPRFIVGIGASAGGLEAYSQFFAHLPPDTGMSFIIVQHLDPVHESILPELMAKMTRMPVQQVIEDRPIEPNEVYVISPNTDIAVSHGSLKITTRGDKRPYLTIDHLFRSLAEDQKDHAVGILLSGTSSDGALGIEAIKHAGGITFAQDEATARYSFMPNAAIATGCVDFVLNPGEIAQELGKISRHPFWTYYQTPSAADLLPEAEKDLEPILLLLQKVTGVNFTLYKRSTLRRRIMRRMVLHKLDNLKAYLKFLKEQPGEVEALYQDVLIKVTGFFRDEGAFEVLKKKVFPEIVKTKDADGAVRCWVPGCSSGEEAYSLDMSWLEFMGEKAPTAPIQIFATDVSEAVIEKARVGIYLENIASEVSPERLRRFFVKVAGGYQISKTIRDMCVFARQNLIQDPPFSKLDIISCRNVLIYLQAALQRRIIPMFHFSLNPGGFLMLGASETIGTFTELFGLLDKKYKVYRKKSALAQVKLDFLPPRFPREHKPLIRGPVRKVEEAWSKQNLYAEADRLILSRFAPAGVLINEDMDILQFRGQTGPFLEPAPGEASFKLMRMAREGLLLALRTATSQALKKNETVKIKGLRVDYNGSSRLVDLEVIPLKPGPAKERFFLVLFEESTPQAVPPPGEVTAAATAKKPGPKDKTIMRLREELAALKEHLQAVIADKEATNEELRAANEEILSANEEFQSVNEELETAKEELQSANEELTSLNEELHVRNTELTQLNNDYNNLLLSSNIPIIMLGRDLRIRHITHQAHEVFNLIPGDVGRPITDIKLNLELEGLEGLVQEVIDSLTVKTQDVQDREGHWYRLSIRPYYTVDKKIEGAVITLVDINELKQNLLRLNQSQRLVQGVLASMGEALLVMDRDLNIKMANQAFYKTFQLTPEETIGAHLCELGKRQWDIPELKQLLGDVLARSASFQNYLFEYDFPGVGRLTLLLNGYLLSQAESAAGEDLILLTMANISELQKTRESLKEAETRRRLTSRLLGSREKECPMLAWELKDVLEKDLSSVDTNLRDIIYQLASPGEKTSCEEALTRLKKITAALPGISWDVPPPILKELGFTAALKNMVNEFRIYFQIGASYEIEELDQFFAGESRNLIYRVLEEAFFNIGRHSKATRAEVAIKKKDNQVSFLVKDNGQGFNLAQVRKKGAEKKGAGLATMEERVAQLGGTLKIWSKEGKGTQITFSLPVKK
>613-47 # 168123 # 169967 # -1 # ID=82_141;partial=00;start_type=ATG;rbs_motif=None;rbs_spacer=None;gc_cont=0.578
MSPFSFKSLRARAIFLVLLAILPLLALTLYSYLEKRNRAIRELQRDELVAARNLASIQETLINSTRQFLSTLARLPQVQRRDREACNSLFAGLMEHSPHFASMGACDSSGWVFASFPVAKSRINNANSFFFQETKRTLDFVVGEPVLGHISYKYNMMLSYPILDDTGSFQGLVWAGMNLEWLGGLLAKCDLPSGAALALTDTTRKVLFRYPEPLRYVGKKLPEDLIKAMAARDEGVAEGVGLPGDARVFAFARLSHPWEDMLLAIGLPRERALGPVNQNLWRNLFWLSLVGLLSLAAAWYGSGLFILKPVRRLRDVTAQLAAGDLTARAGLQYKVGELGLLAQAFDQMADSLEKRNAELKETAGELRQRVIELDRRTAQLEAANKELESFSYAVAHDLRAPLRGIAGFSKILLEEYGDQLDGEGRRFLNNIQTDVKKMGDLIDDLLALSRLARRELKTRVLDMGPLAQALSQEFKERKPERKIEMRVNPLPPARGDREMIREALGCLLDNAVKFTRTRDLAIIEISGWEEDREYVYCVQDNGVGFDMQYVGKLFEAFQRLHLEKDFEGTGMGLAMVRRIVQRHGGRVWAEGQVGEGAKFFFSLPKETLETKADS
>613-48 # 10960 # 12039 # -1 # ID=85_11;partial=00;start_type=ATG;rbs_motif=4Base/6BMM;rbs_spacer=13-15bp;gc_cont=0.558
MNWPSSSKIRQPLRPLRLEGPGKTWAAWTYPVLGLLLGAVGGILLGHPLAMVVFNFQEYIHGRGPLNIWGRVLLSFAPHMWPMMTLFALSSGVFGAIMGLVFNKLKEHERQIETLHQEFELQVASLRHHYKNLSIGIEGFSQRLSRKVAALARQIREGHGEDCPQKDCYCHSLPVLEQDVATLADTSKRLSETLGKELTFLKALTSNLAAPRPHDLYPVLVSAIRDLLEARFRDKQIQVEINGRPLAESREPLLLNFEPMTMEVILKNLLSNAMKYGDHIQVNVARMSGTVQIEVLDNGAGFEVEELEKQLIAPRDRRELGSTQLGLRVTLHLLEKCGGRLLVASQPGNGSNFTLEFPK
>613-49 # 7859 # 9538 # -1 # ID=91_6;partial=00;start_type=GTG;rbs_motif=AGGAG/GGAGG;rbs_spacer=11-12bp;gc_cont=0.598
MENQTKKQRRPLSKPAPKGQSLAELEALPTAGQPGAEARQQAYDELERRIEERTTELTAANLLLTQEIEERKRAEAELKRTKEYLENVIDNSVDAIGIVDRHGRFILWNRRAEEIYGYLFDELAGKTAFELYADPQELEKMLTKLRREGVVREYEIDMQKKDGSIVPMDISISLLRDELGHTIGSVCVARDLSERKKAELALKRAQEELSLYSKDLERQVKRRTREITGILRYTPAVVYIKDKAGRYRLVNSRFEELFRIKGEDIRGKSDYDIFPKGVADQFRASDLQVLAEGRPRQVEEPIPQEGGVHTYLMVKFPIYDDQGVANGLCGIATDITELKKAQDQLRRLSGSIMASQEKERTAIARELHDELGQVLTALRMDAVWLAEHLKDREDKAADRSLKMRDLIDTTIDEVRGLATRLRPGVLDHLGLIDALEWYAAEFRKRTGIACNFKSLNVNRVDDIVATAAYRIAQEALTNVARHSYATQVQITLKEEKGVLTLAVVDNGRGFNTRKIEELECLGLAGMRERAGLIGGALEIRSKPHKGTQVYFKLPLNARR
>613-50 # 36373 # 37803 # 1 # ID=96_30;partial=00;start_type=ATG;rbs_motif=GGA/GAG/AGG;rbs_spacer=5-10bp;gc_cont=0.654
MGIRSIGARLTCWYTGILCVTLLVLGGAAYGLLTYSLSHDLDAALEGVAKVSAEQARTEGGPFLPRGVDELFRHFFGFSPLNPSLELFDTRGRRNLTRPGSPATRLPLSPHTLEQALRGASTFETIEGAGPYPFRVLTMPVIKAGRVINLVQVGISLESMYQTRRHFLLIMGALLPFGLLLAAVGGWVLARRALKPVDEMTRAARRLSGENLADRIRETGTGDELDRLAQTLNDMLGRLDDFLGQMRQFSADAAHELQTPLTILKGEMEVALRSPRSPEEYKKVLLSSLEEIDRISSLVAGLLLLARADRGVLRLDLQPLELHELLKEVAAQMHLLAENHGVSLDYGPVEPAVIQGDREHFQRLLLNLIDNAIKYTPSGGRVTLSLRSDGQLVHLSVADTGMGLSPEEQKQIFHRFYRAAGARTQSGGGAGLGLSIAQSIAQAHGGRIEVASTPGQGSTFTVSLPVESTADIPSAS
>613-51 # 24005 # 25414 # -1 # ID=97_26;partial=00;start_type=ATG;rbs_motif=4Base/6BMM;rbs_spacer=13-15bp;gc_cont=0.621
MVPESSSNPAPRKGIADSLASAMGKRIVAVWISLAVVVFTTVYLVTYQEKLRLDLDRVAHIRETLAVVYDLENQLAEAESGARGFILTGDEQQLARYRSAVKEMDRAFDELQQLTSGETAPSQLLAELQPMIKKRQVLFQKSIDLARQPGVEEQARLSAAREGARLQDRIRKSLEKLEDKGKRYLNPEWAQEKQKTRIILWVLTGGTFASFTLLFLVIYLLNQEIRVRKIAESQVAAYQENLRSLASALSLAEERERRRLSVYLHDQIGHTLALANIKLEELQKSIPGQCPEWPAGELEKTGSLLEQAIRDTRSLTFKISSPILYELGLEAALEWLTEQVTKDHGLATRFVTDGQPHPLDDDVRVILYQAVGELLVNVVKHARAQHIEVSMRREGGTLKVEVGDDGAGFQVPQTELRRQGCGFGLFSIRERLRPLGGLLDVQSAPGAGTHVILTVPLAPPVTENVPHDH
>613-52 # 7665 # 8756 # -1 # ID=101_9;partial=00;start_type=ATG;rbs_motif=AGGAG(G)/GGAGG;rbs_spacer=13-15bp;gc_cont=0.640
MAKKEVQGLPQASEWARVIIDKAPAGLIIMDREGRVTDFNPAAAAISGSSREEALGRPVLEVLAPERDREDCPLKAAMRGQEVEPQELTVLNRQKEPVPVMLSAFPLKKKGGAILGEVVIFRDLSSIKRLEKERRHLVNMFAHDLKTPVVGMAGLVRRLRQGKAGPLTEGQMAYLETIDREMGRLEKLINNFLEFVRLDLHLLTPLPSALQVERECQEVLALLQPLAEAKGIVLETDYPQEVQVIQADPLLFRRTLENLLENAIKYSPPRSTVSLEVQDRGQEVLFAVKDQGPGIAPEDLPHLFEIYYRGADAEKERGFGMGLATVKRIIDAHGGRIWVESPPGQGAVFYFTLPRETPETYQR
>613-53 # 10776 # 13139 # 1 # ID=106_10;partial=00;start_type=ATG;rbs_motif=GGA/GAG/AGG;rbs_spacer=5-10bp;gc_cont=0.605
MATERIAFLTQMVEVLTSTISFGERLNNMVHLLARYLKVDLALYFGLDKAKETLILNLSSRGHVPAHMRVEFALGQGLVGEVASARKAKIVKRSQPGVLAANRALEKLHPAFATLAGFPVADDNFLYGVLILVDRQERQLTPAERQNVHLATLMLAGTLRQALLQEEAKKRIAELSVLFEVGKALSVTVDLNELLERVVTTTAKVITARGAALQIIDGNTREVRISSKYGEIPLACPSPGDILANTPPAGDLPHKQGQETNAAGQTHYFLAVPLTFKGQLQGTICVYDKFAAEGQYLPFDPENRQLLYTMAGLIVNAIENALTFKQVESLAARNERMVRNLTVVQVLSRALLTTVQEERLLEIILQGLTLDQGLGFDRGVVFLVDETNQVLQGVKGAQRSAELKDMPLFEALLSPLAGEVKVEEWQVPLRSDQGALAQTVLQKRPYHVREPAQEGGRSPVAPPEFSPPEFFVAPLVAKDRAIGAILVDNQASGRPLEEEPLHVLRMFSTQTGLVVENAHLYSTIEANNRELLLIRERMLESDRLAALSSLASGMAHEIRNPLVSIGGFARRIAKLVDEKSPLRGYVEVIQEEVTRLEKLLREILDFTGENLSFYGDHDLNKLIDDTLLLVQRDLDACQIKVVKELASMPRLHCDDRQVKQVFYNLFQNACQAMPLGGTLAIRSYPVEREDGLYEAVAITDTGGGIPLEVLHNIFNPFFSTKDYGTGLGLAIAQRIVSRHYGQVEVNNELGKGVTFIVSLPVAKYCLVKETGQVAALASTLKAPKGGG
>613-54 # 15258 # 17795 # -1 # ID=106_15;partial=00;start_type=ATG;rbs_motif=None;rbs_spacer=None;gc_cont=0.576
MAPLRTARPYCTLGEHSPNAIVALDLKGQIIAANNRAALLTGYQTEEIINRQALVFFPLEERLAALYTWREIRETRSVSHRHFTLQRKDGALLPVEVSAALILDAQGRPQSVKAIVKDITPRLQAEQALRDSQEKYQLLVKQIPAVVYKAYADCTIDFFDHQVEALTGYPKEDFDARRILWKDLILQEDLPEAKRKFIHALKTSRAYVREYRIRRKDGEVRWIHNRGNIFCDAAGKIDYVSGVLFDITVRKEAEEKLYRVSRALRALGECNQALVHAQEESAFLQDVCRIIVEVTGYRLAWVGVPQHDPGKTILPVAQVGFQGESANWIKSSWEAKNIRGRGPGGKALRTGKTQVVLDILQDPALAPWHEEARQRHYNSDIVLPLTIEGETSAILEIVSEEVNPFDAEEIQLLEELAKNVSQGMVILRERAQRRQAMAEKAKLEMQLRQAQKMEAIGTLAGGIAHDFNNILSAINGYAELILMNLDQKQDLHFIGNHILGVLQAGKRAKALVQQILTFSRRQEQGQQAVQVSLIILEVVNLLRASLPATIEIHASIDPRCGAVLADPTQIHQIMMNLGTNSYHAMRENGGILEISLDPVEVDPVLANTHPHLHPGSYLRLSVQDTGHGMEPEVLERIFEPYFTTKGQAEGTGLGLAVVHGLVSGLGGAILVDSQVGEGTTFQVYFPSLEGGVQGEIPEATLGAPIPSSRRGEHILFIDDEPVLAHIGEKILRHLGYRVTVKTSSLEALELFAAQPDNFDLVISDQTMPQLTGSQLAQEIFRLRPEMPFILCTGSCQTVMALKANNNAIREYLLKPFNVGDLAKTIQRALHPGEDVSSPKARGVAC
>613-55 # 23330 # 25816 # 1 # ID=112_18;partial=00;start_type=ATG;rbs_motif=GGAG/GAGG;rbs_spacer=5-10bp;gc_cont=0.565
MPKISPRLPGMSNLGKNHPGNFPPKVWRWWCLAVLLLIFWGVPADAIKTHPQVVIISSYHQGYEWSDKELAGILNSLHRVYPQMDPAIEYLDAKRFPGRDQGERMQIYLNGKYRGKKVDLVVALDNPALDLVIKYRQELFTGVPLVFGGINNFSPALLQGRQKVTGVAEVLDYAGTLDLALSLHHTAKEVLVIHDFTSTGLAEAQEMEKVARALKRRVMVNFTPPATFQEILEQLRSLPPGSIGLITGLATDRQGVSLGLAESTRLLATAAVPLYALHETRLGHGIVGGDLLEGHEHGRKVGELALKVLAGENPSQIPVVTKSTARPMFDYLQLKRFRIPLGDLPRGSVVINLPISFYSQNEKWIWGISAITVFLSLVIFILSVNIMRRRRAEQKQQESLNFLQILMDALPNPVFYKDVQGRYLGCNKACEEAWGISREDLIGKTVFDQHPRDLADIYYARDAELLSNPGVQVYETSIAHAPGTRKNVILHKATFSHLDGTLAGIIGVEVDITARKRAEQEVKNLAKFPEENPNPVLRVSPEGIILYANQASKALLGQWGWEVGQPLPGDWRDRILKSLEAACGQEMELTYDGRAYLLTLAPIVDMGYLNIYGVDITARKRAEKRILASLKEKEVLLKEIHHRVKNNLQIISTLLSLQIKHRGTQDLAELFQECQNRIRSMALIHESLYNTEDLASINFRDYLAKLSTRLMAAYGSMARGIKISLDGKDVHLDISQAVPCGLIANELLVNALKHAFPGRDAGEIQISIEDTGGRRVLEVRDNGVGLGSDLVLENPTTFGWMMVKNLAKQVGGGLTVRSNGGTSFRIVF
>613-56 # 25831 # 30144 # 1 # ID=112_19;partial=00;start_type=ATG;rbs_motif=AGGAG;rbs_spacer=5-10bp;gc_cont=0.575
MTGAKILVVEDEWLVAQGISENLKDLGYEVAGLAPSGEEALRLAAESPPDLVVMDILLQGEMDGIDAAELLRQRFDLPVVFLTAYADPHTLERAKVAEPYGYILKPFEVRELHSAVEISLYKSRIEKRLQHLAGILRAIRNVNQLIVQEKNRERLMQKACRLLTEGRGYFTAWIALVGQKGQITAFAVDGEESDTANLRQLLDRGEIPGCGRRALKEKDLLMIEDLSPQAGCFLWENYQDRGALVTPLSHQSRVYGVLGVLLPVALARDEEELSLFKELAADLSLALYNLDLEDRELQAQEALSASEEKFRLLVENANQIILVVQGDGIRFANPAAVANSGYSLAELTSRPFLEFVHPDDREAVIQNLTARLQGREVPDIFLCRYFTKDGALRWAEIRTSDITWEGEPATLNCLSDITERKEMVEALRQSEEKFRTFFEKAPIGYQSLDEQGCIQEINPTWQEILGYPREEVLGRWVGDFFTPEYQEFFPAKFAHFKELGEFRDVMVDMVKKDGSVITVSINCRIVFDDAGRFLRSHCVFTDITSRRRAEMALKESEERYRTVADFTYDMEYWLGPDQELIYMSPSCEHLTGYSREEFFQAPDLLAKIVHPQDREQFAQHGQEARTCPQPLDIDFRVLHRDGREVWVSHACQPVYGLDGQYLGRRVNNRDITERRKAEQEVKKEKEKAQHYLDIAGVIMVVIGPDQKTMMVNKKACEVLGYAEQDIIGKNWFDICIPEKARDYVKYLFAELMADNVDPHEYVENFIITKRGEERLIAWHNTVLRDEDGRIIGTLSSGEDITERQRAVEALRESEERFRLLVENAPDAIIIQTEKRYAYLNKEALKLFGAATEDQLLGRPVLERFPPDLHDLIQERIRLVNIERQALPPRELQLLQMDGTPKEVEACTVPFRYQEKNGALVFFRDITARKQAEKAVQEGIRLNQLLLDSLPCVAMLLRPFTREIVAANEAARQMAAVPGAFCYATFGQRQDPCPFCQAPQVWKTGQSQSLEAEALDKVWDAHWVPITADLYLHYAFDITARKETERTQKMLETQLVQAQKMEALGTLAGGIAHDFNNILGAMLGFAELAHIGLPENSEEAGYLENLLKAGDRARSLVKQILSFSRREKATRQPLSLTPIIKETIKFLRASLPTTIEIKTQLQGGKALVAADPTQIHQILLNLATNAAHAMEEKGGILAVGLRVVHLTPDETSLNEGITPGPYLELRVSDTGPGLDPEIQERIFEPFFTTKGPWKGTGMGLAVVYGIVKSMDGSIKVTSQPGQGATFLVLLPMVEVGLAQGEPEILAPLSKGVGRILFVDDDEDFFQAGQRMLKELGYEIAAFDNSQEALKKFQAQPRQFDLLICDQTMPGLTGLELAAACSQVRPDLPIILLTGFSESVTPEKVRAAGIREVVTKPFDLRQIGESIKKILKKNITIVE
>613-57 # 40535 # 42778 # -1 # ID=117_32;partial=00;start_type=ATG;rbs_motif=None;rbs_spacer=None;gc_cont=0.634
MEPLSSPEALESQKRRRERILIVLILVLVVAITGLEVFLVRRGGQPVTGSLLAFSLLNLNTFLLLLFTFLIFRQISKLFLERRRKVFGSRLRTRLVLTFISLTLLPTLFLFFMSWQLISRQMDRSWDRQVEESLDRAIDLTRIFSLDLEDNLRAFGRIFSQELQEKDRWSPQDRDFLQACADRNRSAYHLTGLEVLNIHGKRLAASYDPRLGPLPGLPAPPSGDPAAPEDAVIRQKVGADELLNLKVPVTDAAGHLKGYLLLRKRIPKTHLLRVAEATRSLQELRQRQLELSPVKVTHYLTLLIVTLVAMLAAIWLGFYMAREITTPIRQLAEGTMKVAGGDYDIHIDQEGRDEIGFLVKSFNQMTQDLQQSRAQLAAAYRQLSESVDLISTQKRDMEILLKNVAAGVISIDAGGRLTTINDSAAQMLHWRREEVLGQDCRDLLPPGEYHRLAEVIAAARRSPKGTVEKPLHVALPDQTLYLLLKPTVLKDEAGQDLGVVIVFEDLTELERAQRLAAWREVARSIAHEVKNPLTPIKLAAQRLQRRYAERLGEDGQVFQECTQIIISQVDELKKLVNEFSRFARLPQLTLAPQDLNALIQETLLLYREVQPRITLEFQPDQDLPPVLLDREQMKRVLLNLMDNALAAMPGSGKITVSLKGDADRDLVELTVADSGAGIPDRDKVRIFEPYFSTKRGGTGLGLAIVNSIIADHHGEIRVENNVPQGTRIIIDMPMHRGEYAGHSASGG
>613-58 # 42782 # 44596 # -1 # ID=117_33;partial=00;start_type=ATG;rbs_motif=AGGA/GGAG/GAGG;rbs_spacer=11-12bp;gc_cont=0.582
MESDRVHKLFSPTPVILAILAGAILLSGAFFFFWQKLNHKVEIIMREQFNQQQLMLARKIADNVESYFDFLENILLGYAGLYQTIAPQQNSIEASLAERFSRHKVFGILEIRHYNAQGVALQIFSVSPQPVPPSKVGLPASYLEWARDPAHRGKLFLSKTFVYGEPPWKGRRVMRFLTPLYWANAKGRFSGVLELIIDPFFICEKVTADVRSGRTGYAWIIDQDEIFLAHYEKNFVAHNAIQIRLARNPQILFRGLKELDAALLGGKEGVTEYDSGWHRQRLGQIPKLAAYVPIRFDKGLITGVTQIETPARNLWGVCVVAPVEEVSGPVSEVMHQELFLVGTFFILVLLASGAMIGAALTWNKTLTREIDLKTRELVESQERLMHSERFAAVGEAAAYVSHEIKNPLMVIGGLARQVERRLEGEPETREKLQVIQKEVKRLETFLGDLRDFTRPALPVKQKIDLNQVVREVEALMLEAAREKGISLGEKLDPVPFLEADPNQLKQVLLNLIKNALEATEAHGQIFLSTGFQDGQAWFAVRDTGKGMAPEVLENIFHPFFTTKDKGTGLGLAVIHKIITDHRGSIQVDSTPDHGTTFLIRLPLG
>613-59 # 28425 # 29582 # -1 # ID=123_31;partial=00;start_type=ATG;rbs_motif=None;rbs_spacer=None;gc_cont=0.601
MIALPLLPIWIVQVLGSLAVIVFSWLSLRITRRLMARDPENALWLFLDWLTVCFVIFSTTHTISHGLQVAIKYYGESQTLWVLRRIFGGFDSSIYVVIAAITLFFHRVQRLYHRMEEDHHHLEQTSHEILALNREMEALVMERTMAEMALGMAHGIRNPLHIIGGFSHRLLRKTDPDDPTRTWLSAIAEEARRIEQMVTRFESLAQRKESFFNQEDLNDIVGDTLELLRPEIKAKNITLITEFHPQPLMGRFNRHLLKVALSHLVRNAIEATRPHGRIMVRTSVEKNHAILRIQDTGRGMPQEVVDKVFVPFYTTKIGGTGLGMVFVRQIVDEHRGEIALNSMVGRGTTVIIRLPHRFVDRPEVGEEAEAPPTPQIPPEAGGASP
>613-60 # 2346 # 4019 # -1 # ID=124_2;partial=01;start_type=Edge;rbs_motif=None;rbs_spacer=None;gc_cont=0.606
VVVQCGLQEIVNTAGPDLAVIFLRNGDGLVLKGVFPEQREIGWEPLAAHKVRACLCGLAVSEDQAIFSPDINADPRCSLEECRLAGFRSFAALPLRSGAEIIGVLGMASRQPQDFQEHAAFLEALANEMSTGLKKSLLYEQVQQHALKLEESLARIEEAEAERLQLLQHLQRSQKMEAMGTLASGIAHDFNNILAAIIGYAELALMDTPETAKSQKSLEMVLAAGNRAKDLVKQILAFSRQSEEQRKPVQITHTLKEVLILMRASLPATIEIRENLGAGVGNILADPVNIHQVLLNLCTNAHHAMRDQGGVLEVQLSGVNLGPEGAAVHPDLTPGPYVKLAVKDNGCGMDEATKVKIFDPYFTTKEKGVGTGLGLAVAHSIVKKHGGAITVDSVPGQGSEFTLYFPAIQQEEAWEAPVAASLPTGREHILLVDDEQALADMGREMLEYLGYQVDTRMSSIDALALFRDQPQRYDLVITDLTMPNMTGDQLAQELMRIRPDLPIMLCTGYGESILEEKARAMGIKAFIMKPILISQMARAIRQALGKPGAKPSPVMSG
>613-61 # 1835 # 4600 # -1 # ID=128_2;partial=00;start_type=ATG;rbs_motif=None;rbs_spacer=None;gc_cont=0.592
MKISFPKTFKFQFLLLGLVGWVLPLIAIVLGVGFFSRNLKGDFDRSLEEIRAREGTRLQEQQRSLMSSQMRQKALDVAQELSLYLTLHKTRPWPEVLGDQQFRQIAIQPVGVMGETFLLDRENHQVLLTCCLYGGSPVQCAHFKKALDELVAKRPWTSNLTEIKLFRTAASDYYCFLVPVERRLPGGPALMVGVLADLKELDRSTNAASSILRTAVNLSQSLIDIRISQFRKEVFLFLGGLGLLGLLASLSLARRQTREVAALTAAAEAYNSGDLDYRTPDPSPDELGLLAHTLNLMAASLQENTVSRAEWENTFNVIPDQIMLLDGEQRVIKVNRAAADYVGISPEEAVGRRCYELIHPSQAPSVSCGFVQTLREGTRSQTEFCSLDNRSTFLVTVDPLRDREGKIIGAVHVARDITIFKKVQEDLAQTSHFLEQIIKAAPLAVAVVDAQGLFTHVNPQFFAEYGYTPEDILEKPYYMIYASRRERLQLMRELQERGEIFGRRALVKHKDGRILPARLSIRVLFGGNGELLGSVAMGRNIADEVLLQRQMEQVQKLEAVATLSGGLAHNFNNLLTVIMGLTNLMISKIGPDHPFYADLKEIELQVRAGRELTENLLTFTQDTRFETQSLALNDLIQGTVAIFARTRRDIQVALDLDPDLPPVEADPGQMQQVLMNLLINAWQAMPLGGTITIKSQAVTVAEWKDPVWNLHPGLYASFAVMDAGVGMDDATLERIFEPLFTTKPPGQGTGLGLASVCHIVKYHRGAIQVQSQKGQGSTFSIFLPVSQSQPEILTPKDKRIVHGRGTILVVDDEPTLRRVAARLLEKLGYRVIQAAGGEKALEFFRDGSPGIDLVLMDMIMPGMNGLQTMERIRELYPKVPIILCSGYGDGKGKSLPPDVGYLSKPYTLDVLSQKVAGALHH
>613-62 # 13689 # 14495 # 1 # ID=128_13;partial=00;start_type=GTG;rbs_motif=GGA/GAG/AGG;rbs_spacer=5-10bp;gc_cont=0.594
MTTAAPLPLEEMLERCWQELVRYYRHSSVGRLCTGIVHNMNTPLQVLSFHLELLEQKCREENDCLQACPEEPGAKLKALCQYRQEKFRQFHHEVQNLQTQARRIVNQGVHEENQQKHYLDLNQVFQEELEMFRANAFFKHQVEKDFRFLEGLPTIYGHYIDFSQSFRNLVDNALEAMEGVEARKLTVETAFRDGHRVLRVGDTGAGIPPEIRPRLFEPFTTSKSDLHPPHAGLGLFMARRLLAPYQGQIQVDSQPGETWVTVILPVEK
>613-63 # 13601 # 20029 # 1 # ID=136_14;partial=00;start_type=ATG;rbs_motif=GGA/GAG/AGG;rbs_spacer=5-10bp;gc_cont=0.580
MHQHLSCLLVSSQPGDRVLVEEALGQGNNHLRIQQTTDELSWKQALEAGDFNLGIIAEALPWADTPAVAQGLKSRCPECPVVMLAAPEREKAAWEALRCGVDDYVLTSPEEIRRLPAVVQAAKHRVRRPAGESLGSEGADLHTLLDAIPLGILVHDPESGRILDGNQEACKALGFTREELSGLDLGAITLGQPPYTQNEALNIIRKTIQEGPQTVEWLGRDLNRRPFWVEVTLKCLRLDGQPRVLSFARNITATKRAREALLEAEGRYETLLDSAGDAIFIHDTGGRLLQVNDAACRLLGYSRVELQQMTLQDIDAPDHPSLTKKIRESRHRGHVFVETALRRRDGTGVPVELSSRLVEYAGLPVAFNIARDMTERKEAEEKLRQSEVLYRSIFENTGTATCISDENTILRLVNEECIKLTGYSREELEGKKSWTEFIVPEDLERLKEYHRLRRLEPGAAPQSYTLRWLDRQGTIRDMLVNITLIPGTTNTLASLVDLTPQQQAEQALRESEERYRLLVETMNDGLGMQDENGLLRFANQRVCEMLGYAKEELLDRPVRTFMDPANQQVLAAQIERRRRGERQTYELTWTRKDGTPVITSISPVPIFDAGGKYQGSFAVITDITAQRQAEKALEESEEKYRAIFENTGTATAIAEEDHAISLANAEFVKLSGYSREELEGKINWTEFFRDDDLAKMQEYHRLRRVDSRQAPRNYEARFIDRQGAAKDVLMTVSMIPGTLKSVASILDITARKEAERELEYERKKFQTLTEDSPFALLMIDKDGAFKYVNPKFIELFGYTLADVPDGRTWFRKAYPDPAYRQQVIASWIDDLKRAKPGEKRPRTYTVVCQDGTEKIISFVPLQLENGDNLMTCEDVTERYLAVEAVKQSEQRFRLLMENSMVHLAVIDPQGTVLYENPTMERLLGYEIGELKGTNAFEFLHPEDLPRGLEVMRQLLAFPDKVVAAEVRYRHKDGSWRIMEVKAKNLLDEPVIRGIVVNTQDITERKLAEEAVRQSEQRFRLLMENSMVHLAIFDAQGTVLYENPTMERLLGYEIGELDGKNGFALIHPEDLPRAWEVMRQLLESPGKVFSTEVRYRHKDGSWRILEVKVKNLLNEPLIRGVVANTQDITERKEAEEAVRQSEQRFRLLMENSMVHLAIIDAQGTVIYENPSMESPLGYESGEFEGKNRLDLMHPEDLPRALEVLRQMLGAPGQVFTEEVRYRHKDGSWRWLEVKGKNLLDESLIRGIVTNIQDITQRKEMLAALRQSEERYRAIVEDQTELVSRFLADGTLTFVNETLCRCYGKTREELIGGNFYPYLPEDEQAVIRNKIAALNLDNPIATHEHQVLAADGRMIWLQLTKRAIFDDQGRIVEYQGVGRDITERKRAEEALRESERLHASILDTMPDLVYELTLDGQLIYANRTTSQALGYAPEELLKLKLEDLVDAEGLAHAQRVIEEMIASRQPSRPEYYQLRTAQGGYIPIETSAIMVERSNHPPTLVGVARDITARLQAEQALRQSEAEKSLILSNMSDSLVYYDRAHRILWANKAMSDFVGQTSEEMMGRFCYETLYQRHSPCPDCPVITAMQAGQAAEVEVIKSDGRILFYRSSPVKDENGEIQGNVLLVRDITARKKAEEAIKDSEEKMRLVIESSPVGIRITQQGRHIYVNPALMSMFGYGDPGEIVGLPVSLLFASDTSTIAPLINVSPGVKPGPSSYEAQGLKKDGARIEVQVWQTEIDYHGEPAILDFVLDISEAKDLRSQLLQAQKMEAVGTLAGGIAHDFNNILFPILVNAEMILESLAPHSVLRQRMERVFKACERAIDLVKQILAFSRQEERELSLVHLTPIIDDSLRLLRASLPATIEMRQHLDGAADTVLGDPTQIQQVLINLYTNAAHTLRDRGGVIDISLRELDEEQARGVVPPSLAPGPYLQLTVKDNGGGMDADTRERIFDPYFTTKKPGEGTGLGLAVVHGIIKRHGGAISVESELEKGSSFHIFLPRRDGETTPETEDPITLPLGRERILLVDDEGEIVSTLKTMLESLGYQVVPFTSSPAALDAFRAYPDDFDLVITDQTMPHQTGEEVAREILNLRPDLPIIICTGFSETMSSEKARAMGFRDFLIKPVATRVMAETIRRALMGHQDQD
>613-64 # 25695 # 32159 # 1 # ID=136_21;partial=00;start_type=ATG;rbs_motif=GGAGG;rbs_spacer=5-10bp;gc_cont=0.580
MASKKNRDNTSRKGHPRSPHAPVSPGDLMGRLLAGEASGDTDSLLHSILDQSPYPMWIADSQGTLIWLNQSCRDLLQLSGEEVIGKYNVFRDNIVEEQGLQPLLRRVLEQGERVRFEITYDTALLKTLPLTTPTLVILDVTVSPILDDRGQVTHAIFQHVDITERKRAETALAESEQRFKTFMDHLPAAVFIKDRADRLLFANRHLREIFGWDDCLGKSTAELVPPEHAARMVADDQRALATGSLVSQEKVTDVQGRERFFDTYKFPVVSDGAPVLLGGIAVDVTARKRAEDAVQQSERRFRALIENSADAIVLFGEDGATLYGSPSSTRVLGYDLPEFRRRNAFSLVHPEDLPAFTALFADILQHPGGTRSITARVMHQDGSWRYLEANLTNLLADPSVEAIVNNYRDVTERKLAEEALELSEKKYRSFYRSILDGFGRVDMTGKIVETNQGFLDMLGYTQEEIQELRYQDITPVKWHEFEAEIIEEQVLTRGYSDTYEKEYIRKDGIIFPVELRTYLVEDESGAPQGMWAFIRDITDRKQNEEALKKEKLFTEAIVDSLPGTFFLLDSQGRQLRTNKSGLAASGYSIEELTQLHALDSLAQEDREAGQRALEEVLTKGEASMEAQMLTKDGRKIPYLFTARKFLIDDVPHILGTGLDITALKESEEALQESEERFRHLAAAAFEAIIIHEKGIIVSANDQFYEMFGYEPEELLGKEALPLTVAPEAIESMRKKIAAGSLEPYESIGLKKDGTKFPMEIRAREMEYRGRKARVAAIRDITERRRAEEALRESEERYRSLFQNNHAVMLLINPETGAIVDTNPAARNFYGYSHEELLTKTTADLNTLPPDQIFRAMQKAKAERQKHFQFQHRLASGEVRDVEVFSGPIRIKGQDLLYSIIHDVTARKKAQEALRESEKRLKEAQELAHLGFWYWNVKTGEVTWSDEVYKIFQLDPQEFTPTIDSILELSPWPGDRERDQELLRKAMESHEQGAYEQRFIRPDKSIGYYYSTFQGKYDAEGHLLTIVGTVLDITERKKAEEALRESETKYRHLYQDFQGILDTIPDTVCLLSPDLTIMWANQVPAIRPELPNISEIGKHCYPQRHGRSEPCDDCPVLRCFQSGKMETDIHGAHGKVWELRAFPIYDDQGELRGGLEVARDITESKRMEEALEKRLVALSRPLDDAGEIDFQDLFNLKDIQRIQDLFAQSTGVASLITAPDGTPITQPSNFCRLCSSFIRQTEKGRQKCAASDARLGRYNPTGPTVHHCLSAGLCGAGASITVGGKHIATWLIGQVRDETVTEEEVRDYARDLGLDPEEFLAAFLEVPPMPEEHFKQVAQALFVLANQLSAMAYQNVQQARFITERKQAEERLLATQERLELALQGADLGTWDWNVETGAILVNQRWTEMLGYTLAEIEPHVRFWEGLVHPDDLPGVMKNLNAHLAGQTPYYETEHRLRHKSGDWVWVLDKGKVIERDSQGKAVRACGTHLDITERKRAEAALRESEARFRQVVESSPLPMGISNDSGEIEYLNPKFQETFGYTLGDMPRLEDWFRLAYPDPAYRQLLLAKWQQAWEKIREEGLTTVREAEITCKDNSKRIMQIFGTQMENKSLVVFNDLTDRKRAEIALRNSERRLSEIIDFLPDATFAVDLEGKVIAWNRAIEEMTLVPAEDIVGKGNYEYTLPFYGIRRPALIDLVLMPDAEIEKKYAFVQKEGDILLAEAEVHLHGGTQVVWAKARPLYDSQGNVVGAIEAIRDITERKQAEEERLKLEAQMREVQKLESLGVLAGGIAHDFNNLLMAILGNADLALLTLSPASPARPHVEEITRGSLRAADLCRQMLAYSGKGRFVIGRYNLSEIVQEMTQMLKVSVSKKATLRYSLGEDLPAVEVDATQMRQVVMNLIINASESLGDQNGFISVATGVVECDRAYLSESYLDDNLAEGRYVFLEVADTGCGMDDETRRRIFDPFFTTKFTGRGLGLAAVLGIVRGHQGTIKVYSEPGQGTTFKVLFPAVDWAPAEQGVGASTGSRQLQGGTILLVDDDAHVRQVVMEMLERLGFAVLLAINGREGLEVFKAHGEKITCVILDLTMPEMAGDEMFRELRRLRKDVPVILSSGFNEQEVTQRFAGKGVAGFIQKPYTVRTLQEALSRVLGPA
>613-65 # 34730 # 35914 # 1 # ID=136_23;partial=00;start_type=GTG;rbs_motif=None;rbs_spacer=None;gc_cont=0.614
MQASLSLEEVTEAALDRSVYPSPPDLAMLFLREDDRLVLQGARPELLTLCRKEVQVSMGECLCGLALEAGKPVYSPDIHEDPRSTLTACKEWGMRSFAAMPLWGGEGVLGVLGLAWAAAQDVEAQANFLETSVGEIAMGLNNALLYRELQQHARELDRRVRERTEQLQVANKELEAFAYSISHDLRAPLRAVSGFAQIIARRHKAALNEEGRHYVDNIVLASERMAHLIDDLLTYSRLGRQALKLRALDLGKVVKQAIDNLTDRVEATGAIINLPGDWPTVFGDQTLLQQICTNLLDNALTYHQPGVVPELRLTWSMEDGQIILAIADNGIGIPPEYQEKIFNVFQRLHSDEDYPGTGIGLAIVKKSAIMLGGQVWVESEVGKGSTFYIKLPKE
>613-66 # 36364 # 38664 # 1 # ID=136_25;partial=00;start_type=ATG;rbs_motif=AGGAG;rbs_spacer=5-10bp;gc_cont=0.575
MMDPIRILYVDDNPLDRDLVRDSLEREQEGFQLIEASSRQEFEERLQEGNFDLVLSDFNILGFEGLQVIEAVKAKDPDLPVIIVTGTGSEEIAVESMRSGAADYIIKTPNHIKRLPVTIGAVLEKRHLQIEKEQAEAALRRSEAKYRELVENANSIILRLDPEGRITFFNEFAQLFFGYPLEEILGQHALGSIVPEIESTGLDLRAKISDLVRHPERYAFTDNENMRRNGDRVWVSWTNKAIRDTSGMIKEILCVGNDITELRRAQEAFTTLVNSAPIGIYIAQDGRFRLLNPAIPKLTGYLPSELVDRDVFLLVAPEFEPLVREQTRKMLEMADPPPVEFQIITKDGQRRWIMETIAPTLYDGGRAVLGYCLDITEQKEMAHQLLQAQKMEAIGILAGGLAHDFNNLLTAIMGYSEIMMMDLRQDDPFHLYVEEIAKAASRGASLTNRLLAFSRKQILQPRVVNLNEVVLDLEKMLRRLIGEDIELLTVIDQELGPIKGDPGQIEQIIMNLAVNARDAMPEGGKLTIETANVFLDEAYTRGHVGLAPGPYVMLAVSDNGTGMDAETMSHIFEPFYTTKESGKGTGLGLATVYGIVKQSGGNICFYSEPGQGTTCKVYLPRVAEGEVEVRPKTTPSTPLAGKETILLVEDDAALRELICTALRRQGFAVLEAANGGEALLICENQKAPIHLVLTDVVMPQMSGSALAERLQLIHPEMKVLYMSGYTENAIVQAGVLESKINFIPKPFRMLSLMQKVREVLDTASPL
>613-67 # 3461 # 5734 # -1 # ID=142_5;partial=00;start_type=ATG;rbs_motif=GGAG/GAGG;rbs_spacer=5-10bp;gc_cont=0.526
MAPPRKRSLAISPYSKPLFWIIILACLSVAAFLLFFQYWLNNFYEQVEIQRQQNLRQLVSLARNAIQPILFQVQSGAITVAEGRRQVRESVRTMVYEDQHGKNYIFMSAYDGTMLVQPFEPEKEMTNQWDLRDAHGVYIIRELVRAARTHPAGSFVRYHYHLPGVHGTQEKLAFVVGLPELGSYIGTGMYLQQTILKQEAILHRTKYAAVGMVLVVFIPLVVAVRAVMHRNRLLNAEIETRRQTEEALRESEALFRSQFEFGNIGIAITSVDKGWLRVNPRLCEMLGYSEAELREKTWTEMTYPDDLAPDLAQFDRLLAGEIEGYEMDKRFYRKDGRTIATHLTVSCFRNQDRSVRFIIASLQDITERKREEEARLEMERRLAQTQKLESLGVFAGGIAHDLNNIMTVILGNVGLAAFYDLLPAEARERLRQAEKACAQAQTLANRLLTFAKGGAPIKKVQDLKELLDEAASLALSGSRTRFDINLAKGLWKVEVDPAQIIQVFCNLLINADQSMPQGGTVSMHAENVTVEKGDIAPLKTGKYVKIDFADQGMGIPEEYLDKIFDPYFTTKQKGSGLGLATVYSIINQHFGNISVKSVQGAGTNFSVYLPAVDEEFTAPKQDDAGPIFGHGRILVMDDEAEVREVLGKILERLGYQASFAADGYEAIKIFKETVELGQSFEAILMDLTIPGGIGGKETLAQIKKIDPQVKAIVSSGYSDDAIMADYREYGFSDAISKPYKISELSQILHKVIKEQII
>613-68 # 8048 # 12073 # -1 # ID=146_8;partial=00;start_type=ATG;rbs_motif=AGxAGG/AGGxGG;rbs_spacer=5-10bp;gc_cont=0.598
MLSKGLVAAAAFGYLLVLFAIAYYGDRQRARGKSLIANPYIYALSLAVYCTAWTFYGSVGKAATSGVTFLTIYLGPTIIAFSWWFGLRKLLRICKENNLTTMSDFLTLRYGKGAFLGALATVGVLLAITPYIGLQLKSISNTFNILVSKDFTPPLTIPIYQDTAFYVALLLAMFGILFGARHLDPTERHEGLVAVVVFESLIELLAFTSLGLLVTFGLFPGWGDIFQRIQQSPEFRELLLVNTGPHNSYTLLLVLNLLAMGAIHFLPRMFHMAVVENTEEKHILTAIWLFPLYLLLINLFVMPIAFGGLLLGLPPDQADTFVLRIPLETGHPFLALLVFLGGLSASMAMVAVASIAVSTMLLNSLVMPLAIHLKMQERLTPHLLTIKRGAILLLILLGYFGYHLVWPTVMLVDIGLIAFCGVMQLVPAMVGALYWREATRWGAIAGLASGFLLCSYTLVLPYLVEAGWFPRSLLTGGPFGLAWLKPTAFLGLTGLDRLSHGFFWSMLFNVGTFVGVSLLTSPSPVEEEQARRFVEVFEQERELPLEKRYTFFPTLDHLTRFLEKLIGPRKAKEARHAFLREVALPESEWGDREKLRLAGFVERTVARSLGPAAAKVIVEGYLSSLGSRMEDVFDLFGRISSSLEESEAQLKRRVAELSVLFEAARRLASSLHIPDLLEGVLGVLEEKLGVEQCAVRLLDEDGFLHMKGSRGLPAAVREEVVRPESDSLLGQCLLTPQVISVPDSSMMADRLRGLLEEEVLGSLVLAPITTETLTLGVLTAASSQKGYFTREHVEFFQSLAGQLGLAVRTANMEEALRLDESRLEAVWQLSRMTKATLQEITDFALEAAVRLTKSKIGYLAFMNEEETVLTMQAWSKTAMAECAITDKPIIYPLETTGLWGEAVRQRRPIITNDYAAASPHKKGYPPGHVDIRRHLNIPVFDGDHIVAVAGVGNKDDDYDDSDVRQLTLLMNGMWWQIKRQRAEEALAAEVERGIYFQKLLIHTCMDGIVANDMEGIIRTFNETAAHILGYRPEEVLGKMNIQELYAPSQLQEMDAKIHGPAYGGPGILENYETLMRHKDGALVPVWLSARLLYENDREIGMIGHFKDLRERKHMEEELLRSERLAILGKMAAHISHEIKNPLMLIGGFARQVLKDPASDPEKSREKLQIVVDEVRRLEDFLVEVGNYAKFSEPQKTPGDLNALIEETCHRLEPSMQENHIELSLQLDPDLPPVPFDSAHLRQVLLNIAKNGIEAMEGGGTLSLATGRQGERVFVVIGDTGVGIPPEVREKIFQPFFSSKAKGSGLGLAISQKIIEAHQGEIAIDSAPHQGTRVTIFLKTKS
>613-69 # 8210 # 9694 # 1 # ID=147_8;partial=00;start_type=ATG;rbs_motif=AGGAG(G)/GGAGG;rbs_spacer=13-15bp;gc_cont=0.595
MWKGLSLRARVLALLAALIITTLVGGLVTLWHNEAMDSLLASLVEKNVASFHAAEELEASLLRQKGFLTYFFLDGNPAWLKEIDKNNQAFDEWLQQARKSAYTKSMEELIGQIETGYQQYLKERQKVIALYKKGKKQEGARLHQEVRQQFAVLLDLCSRYKLMHEYAIARVRTESQARARFINAFALVAMPAVGILGLLLAYILFKQILGPIRRLALETNPANVGSRVPDEVLALSHRVHSLMENMDQTQIELERSQEHLAQAEKWALVGKLAAGAAHSIRNPLTSVKMRLWSMNRSLDLAVPQREDLEAISEEIRHIDSIVSNFLQFSRPQKLQREKISPSAVVDQTLKLMHNRLQLYGVTVKLIRQVMLPEIMADPEQLREVLVNLMVNACEAMVGGGELTIQEGEGEDEVLGRVAIIKVTDTGPGIPATIQEQVFQPFFSTKEEGTGLGLSIANRIVKDHGGRLALQSREGRGTTFTITLPFPEEQAWATS
>613-70 # 7269 # 13835 # -1 # ID=148_8;partial=00;start_type=ATG;rbs_motif=AGxAGG/AGGxGG;rbs_spacer=5-10bp;gc_cont=0.556
MKDTDKTKMQLLAELQELRRQRLGALSQGSALLARVMETSPAGIVVLDREGAILTANLEATRVLGLAQDQITGLTYNDPRWRITDYEGNPFPHDQLPFRRVMDTSQPVHGVQHAVERADGQRILLTVNAAPILDAGGQVEQVVATVEDVTPRVQTERDLKQSRREWEEIFQAIGHAAIILDTNHTIIAANRATVSAIGASEKEIIGRKCYEVFHGGDHPPTGCPMETLLASGSVETVEMEMEALGGVFLVSCTPILDEHDNVKGIIHIATDITDRKRSEEALKEESSFRSAVIDNAAEGLCVCHETADYPYVRFTLWNDQMTEITGYTLEEINRLGWYQTMYPDRELQARAQERMARMRQGDNLRSEPWEITRADGEKRIVNISTSILISTDKVVHVLALMNDITDRQRAEEELRQSEERLNLVLEGSQQGFWDWDLETGEVKRGELWAEMLGYTLQEIDANVEQWLNLIHSDDWAAAQKSLQDHLEGRTPIHEVECRMLTKDKQYKWILDRGRIVERDLKGRPLRMSGTHIDITERKQVEEALREAHQKLQAIIQASPLSIFVLDPEGKVLMWNPASTSTFGWTEEEAVGRVLPIVPGEKRDEFRENLQRAMAGEPLRGLELRRHKKDGTPIDISIYTSSLYDTRGNVTGILALNADITERKQAADRLEHTISLLQATLESTADGLLVIDRSGKIVAYNQKFAQMWRIPQSILETRDDDQALAFVLEQLTDPEGFLSKVRELYGQPEAESYDLLIFKDGRVFERYSQPQRVGQTIVGRVWSFRDVTARVQAREALRESEAKYRLLFEGNPQPMWVYDLDSLSFLKVNRAAIDLYGYSLEEFLAKTIKDIRPPAELPRFLERVKELREETPGLSYSGEWRHVKKSGEIINVEIISHEIAFDGRRARLALAKDITDRKRAEEALKESEERYRRLMEAANDAIFIAEVDTGVIIDANTQAQELLGLPREKIIGLHQSQIHPPEEVLRYRDIFRAHSEMGGIITEDIYVVDASGRRIPVEISASAIEVRGKQLVCGIFRDLTERRRHEEALRQSEKKYRLLVNQLPAVVFEGYRDWSVDFFDDKIEMLTGYSKDDFDSRRLKWSDLILPEDLDYAKNIFIEALKADGAFVREHRIRTKNGEIRWVQCRGQIIFDPEGKIDHISGVTFDITPHKQAEEELRTREAKLSSIFLAAPTGIGVVADRVIREVNDRLSEMTGYSVPELLGQSARMLYPTQEDFDFVGREKYRQIMEKGTGTVETRWRRKDGSIIQVLLSSTPIVAGDLAAGVTFTALDITERRRAEESLLKEKVFSDGIIDSLPGVFYLFDEQGRFLRWNRNFEQVSGYAREEFAQLSPLDLFAGEDKILIDQAIREAFVKGENTAEAELVSKDGGKTPYFFTGRRITVGGKLCLTGLGIDMTGRKQAEEGLRKSEEKYRLLVNQIPAVVFKGYADWSVDFFDNKIEELTGYGKEEFDARRIKWDEVIHADDLTKVKRQSQEAIKDCARTYEREYRIRKKDGGIAWVQAMGQIFYDGAGKFDSISGVFFDITGRKQAEETLLKYEFIANTATDCMTLIDRNYIYEAANAAYCQAHGKTRQEVVGTSVADVWGTDTFGTVIKGYLDRCFVGQMMEFEGWFDFGQRGRGCYHVSYNPYFSEDGTVAYAAVVSHDITKRKTAEEALRQSELKYRQLVDQIPAVVYKGYTDWSLDCFDRKIEDITGYAKEDFDTRRKTWRDLIFPEDLDQAKRLFREALKGDGSYVTEHRIRKKRGEVRWIQARNRIIRDDAGKVDYISGVFFDITERQELADQLIKAQRMEAVGILAGGLAHDFNNLLTAIMGYGEIMMMDLRKEDPFSAYINEIAKAASRGASLTNQLLAFSRKQILQPQLINLNEVVLDMDKMMRRLIGEDIDLVTSIDQKLGAVKADPGQIEQIIMNLAVNARDAMPHGGSLTIATANVDLDQAYTRSRVGVAPGPYVMLAISDTGVGMDAETMSHIFEPFFTTKESGKGTGLGLATVYGIVQQSGGNIWVDSAPGKGATFKVYLPRVEEAVPEPKPKAAPPTTLGGEETILLVEDDDALRDLVSTALRKFGFSVLEAAHGGEALLICEREKGPIHLLVTDVVMPQISGSALAQRLSSLHPEMKVLYMSGYTEDAIVHHGVLDAHVNFIAKPFRLLGLVQKVREVLDSSEYQEPLH
>613-71 # 28175 # 29644 # -1 # ID=148_25;partial=00;start_type=ATG;rbs_motif=GGA/GAG/AGG;rbs_spacer=5-10bp;gc_cont=0.612
MEEQTTVLVVDDEKVIRDGCTLLLQPEGYLVATAASGREALDLMGAQPVNVVLCDLKMPGMGALEVLEDAGSLFPDVPIIIITGHGKVADAVECMKKGAYDFVTKPFRVDHLTLAIKRALEKQRLERETKRLQEEAARNLYTLAMEQSRMHTIVNCMADGVLVTNRNLEVVLCNPTFMQLLGLSGPLPQPGPLPAYLNEQSFLDAIGELCDKAESEPAKCLSQEICRGRVHLRAMSAPFFGPDEKMLGTVTVFHDITAFKELDAMKNEFVHMVSHELRSPMTAIKLQHEVILDGLAGEVTNKQRELLSRAQGKIQGLIELINESLDIAKIEAGYRQLELLPLQMGEVLREVVELLRVKAEDQKVTLNLSIPPDLPPVRADRRSMEEVFINLVSNAINYSPDGGAVAISGFSHGEYVEVRVADTGIGIEPEEIPKIFDKFYRVKHPRTRQIIGTGLGLALVKGIVDAHRGTVEVESQLGVGSTFRVFLPR
>613-72 # 29747 # 32068 # -1 # ID=148_26;partial=00;start_type=ATG;rbs_motif=GGAGG;rbs_spacer=5-10bp;gc_cont=0.600
MKSRQSKMEPGSAARRGEAPLLPGEGFLPLLEDFPNPALITDRRKKVAYLNRAAASLFGEALRIGDPCPICSQLTGMPLSVDGKVRHDRCLQFGEGLKDAPLLLKAGWATSAPLSVTASPIRGPEGKSRGCFVVLREVQQELQAHPVVQLQLATLSSILENFPMPFFMVDPDLRVTHINELMEKLTGYSRSEVVGRMSCGAMLNTVQCDTSECVLKQVMEQKKPLTGMRRVVRDRQGNDIQVTVAASIITDPSGRVIGGFEAVRDITPIVEAEKKIELLTELTQEGILMVDENHCIIFANSRMGEITGRPKQELIGLHLGDVLTPQHVQRAEDLTRMLAEGLEEESQFCSSLDQPLGEQEGSRHFETCMRAAHIGKNTLTCIYLRDITGRIKIHDQLQKTNVFLHNIIRSSFDGIVVIDTKGDPLIFSKGAERILGYKAEEVIADPRVFRTFYPVELAREMMRRMRSDEYGPPGTLETTQITFINKDGEEVPVNFSASIVREGDREVGSVGIFSDLREHRRMAKKLEESQTQLLQAEKIASLGRLAAGVAHEINNPLAGILIYAEILKRDLEENAGVRENLEVIISQTVRCQQIVTRLLEFSRQSLGERTLFDLNETVTRCVDLIKHQPLFHNIEIQQDLDPELPQIIGDPGQLQQVITNLLLNAADAMNGRGKIHLTSRPAAAGGVVLTFGDTGPGISPDIRDKIFEPFFTTKPPGKGTGLGLSIVYGVLQRHGGSIEVDSAPGGGTIFTIRLPLDSPEQREVPFEMPDLKG
>613-73 # 24029 # 29905 # 1 # ID=151_22;partial=00;start_type=ATG;rbs_motif=AGGA;rbs_spacer=5-10bp;gc_cont=0.612
MTRAQILVADSNPDFAAELAANLKSLGYAVAGVVSSLEEALKKAEEKQPDLVLLDLKLLADGHQGKTARQIRKRLKSLVYLVGEEDRKTLQRAKITHSFDYLRKACDTRELETIIDMALYRRKLEGEMTGGGKAPAKPDAGMKEDASGLESGIDRHQSLEETLQAERQKLYHLLDTLPAYVVLLAPDYSVPFANREFIERFGAPEGRKCYDFLFGRTSPCQDCETYKVLETNAPHDWEWTGPDGRNYQIHDFPFRDNDGSPLILEMGVDVTVLKEKEAQIRRANRALQTLSSVNQAVVRAHTEAELLEDVCRAVVAEGGYRLTWIGYAENDREKTVRPVAQAGYEEGYLETLNITWADKTRGRGPTGTAIRTGQPALARNIPTDPLFAPWRQEAVKRGYASSLVLPLLVDGQAFGALNIYAGEADAFDTGEVQLLADLAADVSFGIMALRGREERRRMAAALRHSYEELEARVQDRTRDLAQANAALQTEITERLWSEKKLRESEERYRRLVDLSPDAIAVQSQGEFLFVNPAGAQLFGADSPQAMVGKRVPEVIHPDFRQLVTARISRVNAPGAKTDLQEIKILRLDGRVVDVEASGVGIEYQGRPAVQVMLRDITVRKEMEKKLEHLASFPQLNPNPVLEVDTSGALTFYNAAAKEALKNVGMAIVGVWRFLPPDLHEILKTAQETGETLFQREVKINGAIFLETLSFIPEAKVLRIYATDITERQRAERERQELLEKLQASEEELQATVEELQAQTEELQAQTEELLSTNQQLHEALAALQDREAQLHAIFDSLTEGLVVADLEGRLLHWNPAAIAMHGVATLEECRRRLPEFANIFELSTLEDGILPLERWPLARILAGETLRDWEVRVRRHGTDWQRVFSYGGRLAYDQNGQPLLAVVTVNDITERKQAEEMLRKSNQHLDLMAETASQLLASASPPKVVDSLCQRAMAVLDCDAYFNFLHNEKEGRLRLNAFAGIPEEEARLIEWLDYGVAVCGCAFRDGCRIVTEDILNTTDPRTELIKSYGIQAYACHPLMIEDRVLGTLSFGTRTRSSFTPDELALMKAVADLVAIAMERRLAEEALRESREDLNRAQAVAHTGSWRLNLRKNELLWSDETYRIFGMQPGPPLSYESFLAAVYPEDREYVDQQWQAAIRGEPYDIEHRIVVGDAVKWVRERAELEFDHQGQLKGGFGTVQDITERKDAETTLQASSDFLEIANRHTEMAPLLQDFVAAVKEHTGCEAVAIRILDEQGRIPYEAHKGFPPEFIACESPLSIDADHCLCINVCRGTIAPDLPFYTPGSSCFINRFSQLLATDSRELLGYLRNACHRFGFESVALIPIGFGGNILGLIHLADHRENRVPLALVTRLERIALTLGTAINRVRAEEAWRQALAESRQRQAEIAALLQATRAVLEAGNFQEIGRSIFDSCKALIGATSGYIALLTADGQENQVIFLDPGGLTCEVDSSLPMPVRGLRAEAYRTGRTVYHNDFSSSDYAKFLPPGHVGLENVLFAPLVVKGKAVGLLGLGNKPGGYTANDARLAAGFGELAAMALANNQAEEERERLIQELVTERARLRAIIASAPEAIVVADAGGRMVMANPAAERLYAKPLEDGADLEGCALFQLCQADGSICVPGNQPLLRSATAGETHRNQEMILTWPDGQSRDLLVNTAPIKDHLGRSSGAVGLFQDITQRKRVDEKIRNLNAELRDRIREVSERTLQLEAANKELEAFSYSVSHDLRSPLRAIEGFARILLEEHGERLNGEGLRLLNVIRSNTHIMGALIDDLLALSRLGRQEIKAQKIDLGGLVTSVFGELRAQAPERQMHLILNPLPPIYGDRSLINQVLVNLLGNAVKFTKSRKKAIIEVGGWTEGEEDIYFVKDNGVGFDMRYVDKIFGVFQRLHRREDFDGTGVGLAIVQRIIQRHGGRVWAAGKVNGGADFYFALPHKGEESGG
>613-74 # 30475 # 31911 # 1 # ID=151_24;partial=00;start_type=ATG;rbs_motif=None;rbs_spacer=None;gc_cont=0.582
MESDAELMEYELRRAKINFIFRRVDSRDGFLQELQQRLPDLILADHSLPSFDGLTALRMVEKICPETPFIFVSGAMGEEVAVDTLKMGATDYVLKQNLARLGPAVERALREAEDRRQRRLAEEMLRESEEKFRILFQTAGSFIGVATPEGRLLEINAEAERITGWRRQEVLGGSFLELFVPEAYQEAVQGDMQKVLAGQETRGFEMPLKLREGSERPFLWNVNRLLGKEGEVLGVIAVGQDITARKRAEEELRESEMKLRLLTSQILTAQENERKRISRELHDELGQSLTLLKLNLRAAGKHLLEPVEVKEELGALSLYLDEVIDKVRRLSRALCPAILEDLGLVPALQYLINEFSKYYEINHHFSLKDLDHLFEKEAQIIIFRIFQEALTNIAKHARATKVRLAVQESGGMVIFEVEDNGQGFEVVQTLSRPSMDKGLGLAALDERAKMLGGSLWIWSQKGQGTRITCAIPVGQQRN
>613-75 # 33878 # 34984 # 1 # ID=151_27;partial=00;start_type=ATG;rbs_motif=AGGAG;rbs_spacer=5-10bp;gc_cont=0.556
MATCGILMLDDGSSLFRTLAWVLDYKGFGVERAASPEAALELLVTKNYDLLIVKLTMEADGNLDVIKRAHKLNPETRIVVVGGDDQVGFPLEAYRLKIDDYILLPCTPAALWRRVANCLERREARQAESGSQVRLAAINEQVLNRLALMFHDLRSSMVSSSSALKLLLRGVYGGMDEPVAQKIREISSRIQKLIGVSEEFMAQVLSGDSEVALGRELLDLKQEIVDPVLDEFAEEIQDHGITIDNRLVAQRTAAIPIRGSKLYLKSVFRNLLSNGIKHGGEGSTIVIDLEEQGANFRLKVCNSSSFVPEENRSMLFAHSSCPGKGGKTRGQGLGLGLRFVKGIIKEHGGDLLHEAKNNGTDYIITLPH
>613-76 # 2584 # 3369 # -1 # ID=152_5;partial=00;start_type=ATG;rbs_motif=None;rbs_spacer=None;gc_cont=0.590
MPCPGGGRLTIATANVDLDESYCRRHMEVQPGPYVLVKVSDNGCGMDPETKDRIFEPFFTTKEMGKGTGLGLSTVYGIIKQSGGHITVHSKRGQGATFKIYLPRIDEVMEPDALASQSLEEYGGQETILLVEDEDGVRQLISSVLKRQGFKVLEARHGVDALDLSAQHQGPIHLVLTDVVMPEMGGLELAQRLKPLYPQAKILYISGYAENAPLHQHLEGQEIYYLQKPFATIGLLQRVRQLLDEPAANDSLAARPREGEN
>613-77 # 7928 # 12103 # 1 # ID=155_6;partial=00;start_type=ATG;rbs_motif=GGA/GAG/AGG;rbs_spacer=5-10bp;gc_cont=0.545
MQTRRHTRNKTKGLILIKMINAKLLLGILAAAILLILSLVVAAGQDSPNQKDLLTPLERQWLLAHDGSIRIGITEIPVQVLRGHTPGDYQGLAIDYIKLLERNLRCTFQLAYYRTWKEVVEAAKNKEIDMIFAAQRTPERSKYLLFSEPYIELPNMIIVRINMKGPFTLETMTGLQIACTEGSAVHEFLREKYDYLELYPVSDELSGLIKVSFGEADAMVVELSRASYYLEKAQITNLRVAGSAGLKYELRFASRKDWPILNGILNKGLASITNQDREHITRKWIPVGTAAIFASRAFWIFGGGGFAVIILIFIAVISWNRTLKRQVGQRTAQMQEQLSERQRAEEALAKKHLELQETAQRLEQSRNMLHLIIESIPVRVFWKDRESRFLGGNTLFAGDAGFNKPEELLGLDDFAMVWKEHAEHYRTDDRQVMESGLPKMNIIEPQTTSREAKIWVKTSKVPLVMPNGEVFGVLGVYEDITAHQQAEEALRQANETLRATLDAAPVAIIDLDTEGRVKGLWNPAAEQMLGWRREEVLGQFLPTVPEESQEEFAGFRAWVRSGKPIIGHDVVRRRKDGSLIEYSIYAAPEYGDDGRVIGNIAVLVDITERKRAEQSIALLSFALNNVHEAAFLTDAKGRFLYVNEESCRVLGYTRDELLGLGVTDINPDFPGERWPGHWDELKAQRSLTLETRHKAKDGSVFPVEISTNYFEYDGQSFNLGLARDISARKRVENIIQARLRLLEFANTHSLDELLTAALDEIEALTGSSIGFYHFLEADQKTLSLQNWSTNTLQNMCTAVGKGSHYDLAQGGVWVDCIHARRPVIHNDYASLPHRKGMPEGHAPVVREAVVPIFRGTLIKAIIGVGNKATDYNDSDIETVSQLGDISWDIVERKQAEEALRQSEERYRSLVENIDLGITLIGSDYRILMANAGLGKFFKKPASELLGRECFREFEKRDAVCPHCPGRIAMATGKVAETETVGIRDDGTSFMVNNLAFPSFGPDGEINGFIEVVKDITERKRAEEALATERQRLFSMLEAMPAYVGLLTPDYQVVFANLYFRQRFGEPEGRRCYDYMFGRSQPCENCQAYKVLESKEPEEYEWLGPDGRTYQICDQLVPDSDGSPLILEMGIDITDRKQAEEEIRKLNLELEQRVRDRTAQLEAANQELEAFAYSVSHDLRAPLRHVDGFLELLQKQASKALDAKSEHYMATILDSTRRMGMLIDDLLSFSRMGRWEMLKKPVALNLLVQEVIQEFEPETQDRSIRWQVADLPVVIGDQAMLRLALVNLISNALKFTRPRPQAEIEIGWQPSREPETIIYVRDNGVGFDMKYADNLFGVFQRLHRLEEFAGTGIGLANVRRIIHRHGGRTWAEGELDHGATFYFSLPRTLQGA
>613-78 # 12601 # 14958 # 1 # ID=155_8;partial=00;start_type=ATG;rbs_motif=GGA/GAG/AGG;rbs_spacer=11-12bp;gc_cont=0.545
MESLTHILHLEDDTADSELVQAFLEEAGLSCRITRVQTGGEFAAALSQGGYDLILADFRLPGYDGMSALRLVQEMGIEVPFIFISGTMGEDSAIEGLREGATDYVLKQKLSRLVPAVKRALGEAENRRERQRAERSLAAQFQFLQLLIDTIPSPIFYKDINGVYLECNQSLAEFLGRPKEDIIGKNVFDIYPREQAEKYYQMDQELFQNPGTQIYDFLMERADGAIRNFIFSKATFVDVSGKVAGIIGVMTDITERKLAEEELIRAKNDWEQLSRQMELILNSAGEGIFGTDVEGKVTFVNPALAQMLGWETKELLGRPIHDLCHHTQPDGTPLPSSECQIYRAFKEGRAYHADDEWYWRQDGTSFPVEYTSTPIREGDEMVGTVVVIKDITERKQAEEAKLKFEAQLRQAQKLEAIGTLAGGIAHDFNNILGAIIGYGEMIQMFHPSLDPQVSRNVGQILKGAHRAKDLVRQILAFSRKAEQDRKAVKLQMIIKESLKFLRASLPSTIEIRSSLDPEVGPVLADPTQMQQVVMNLCTNAAHAMREKGGVLEVRLTAMVVGEESVKETLKLAPGLFARLTVQDNGHGIPPDILERIFDPYFTTKEMGEGTGLGLAVAEGIIQSHGGAITVESGPGVGTVFQVFIPMVEKSEITQPAETPPPILTGQGRVLFVDDEPALTDLGQAILKKLGFEVEALTSSAAALEKFLQNPRKYDLAIVDLTMPQMTGIEMARKLLEIRPDLPIILSSGFAERISTDAAKEMGIRELIIKPWSVRALMETIKKVLG
>613-79 # 14206 # 16674 # -1 # ID=158_16;partial=00;start_type=ATG;rbs_motif=GGAGG;rbs_spacer=5-10bp;gc_cont=0.600
MAEELARESAEELEAPELREKEYHRELYLFNQIATITAHTLDLQEIINKVLAEVLDFFRVDAGLLLLWDRVRKRLTFAASKGFPTEYLKQVSQGKLETVIGPYLAAATQPLIIKDIRNDKRLFTSTFGDLIQHDARFRALVSIPLKYRENVTGFLNLAAITSKPFQSSHKFFFSILGNQIGLAMENARLYHELRRSERRYRRIFEGVKDMIFVTDREGRLLDLNPAGVELLGFTQKSKALSLSHFRDAFHDPRDWERFQLQVEVKGFVRDLEIKLSTAGGRQVPTLLTGIVRRNKAGRITGYEGIIKDITEHKESESEIIREKKTTEGILEGMPVPTFVIDRGHRIIYWNRACEELTGFSRHEMVGTYRYWTPFYSHERPSMASLVVEQNLKALEKFFGDKNLKQSPNLPGAYEAFEYLPNFRGRERYFYHTASPIYDDQGRIQGAVQAILDMTERQQLARELKDSEEKFRRLVETSMDGIALHSAMRLLYVNQACLEMFGYQDAGGMLGQRLLRFIDTPYHQAVARRISQILRGDSRPRIFEMKGVKKDGTRFDIELVSFPTTYEGQPAIQTHVRDITHKKHLEEQLARTEKLAALGQLAAGLAHEINNPLGGILVYSYLLLEDLAPEQAERTQVEKIVREATRCKEIVQGLLEFSRHMPSKMVPLNINAALDEALSLVSDHLLFQNIDLVRDFQADLPPILGDKNRLEQVYINLLMNCGESMNGEGRLTVATSWGPGSEMVQVRFQDTGPGVPEGHLSRLFDPFFTTKEVGKGVGLGLSISYGIIQKHRGRISVESTGPQGTTFLVELPLYREVAEGAGA
>613-80 # 11509 # 13278 # -1 # ID=161_8;partial=00;start_type=ATG;rbs_motif=AGGA;rbs_spacer=5-10bp;gc_cont=0.620
MGRKKLLWHLFPFFLLVTLVTLVAVSWYSARSWRLFFLEQTAKDLETRAHLVEGRIGGQAALANGPWVDKLCKDLGKITATRLTVILPSGKVLGDTEEDPAKMDNHGDRPEFRQAIGGRVGMSTRFSYTMGHEQMYVAVPLKDQGRIIGVVRASLAMTAIGQALRVFYFKTILGGLAIALLVALLSFFISRRLSDPLENLKRGALRFAQGDLSRKLPIPQTDELASLAEVLNDMAAKLEDRINALIRQGQMQAAVLSSMIEGVLAIDAEQRLIALNRAGARLLGVDPQASLDQNIQEVVQDSGLRWFINRALVARDPIEEEVAISEGQRVLQAHGTSLRDASGTNIGVLIVLHDVTHLRQLEHLRRDFVANVSHELKTPITSIKGFVETLLTGALKEPENAENFLRIIAKQVDRLNEIIDDLLSLSRLEQDAERGRIFLTTQKIQGVLETAIQVCGPKAQAKGIAVHLVCPGDLRARVNAPLLEQALVNLVDNAIKYSEANREIRVEAERAGPEVVIRVKDQGSGIKPEHLPRLFERFYRVDSGRSRASGGTGLGLAIVKHIAQAHLGKVTVVSTPGQGSIFSLHLLPD
>613-81 # 30260 # 31816 # -1 # ID=161_18;partial=00;start_type=ATG;rbs_motif=AGxAGG/AGGxGG;rbs_spacer=5-10bp;gc_cont=0.659
MPAPVRTELTLPAAPAMLPLVQDHVRSLGSIAGLPGDQGEALALAVREACKNSLDRAGEEDETSVFKLTGELTPAALTLSLFDRGLPFSETLEPEAPLPDPESASTPAFPGGSLAAIQHGADEVRWINHGVEGNELRLTKYLAGVCRLESPGDKPPVPRPGTIQPGAAGDYAIRLLSPGDARSIAQLMYRVYGYTYSNVDFYYPDRLAHDLETGRHLGVVAVAGDGEIVGHVGVERPDLGPLAELGQLAVAPAHRGQGLRKRMGDRLQAEIRRLGLIGLFAEAVTIHTVSQQGSDSRGLFPTGIKLLDWQAHFKRLQYLYQGDTGTEEAPQRESLVFYFQYLSHPGAKAVCAPSRHREMLGKIYGNLKVELHFLEPSGATGPGRLAVHYDQTTGAGSIQVNRIGIDTLPAIYQARRDLCHMAGAKVVGLYLPLAQGGTPFLCEAAEAEGFFLSGVQPEFAGDGDFLRLQYLNAPLDLERLHLSSPFARELLEYILQERERLNQDLVRRDGQEKDSQGG
>613-82 # 61655 # 68068 # 1 # ID=161_55;partial=00;start_type=ATG;rbs_motif=GGA/GAG/AGG;rbs_spacer=5-10bp;gc_cont=0.599
MFPFFLSLRFRLFGLVGLALLPALGFILHHAYEQQKRVVVEAQDEAVRLADLNALHLEQMIGGVRQLVVALAQIAQVKDTPEFQRADFLAKLLKQYPYYHILGVVNMDGSLACSAPPAPPHQPMNFADRPWFKKVVQTRRFFVSDLQTSRVVPGRRDVVFAHPVLNPEDELVGVAGVSLSLKWLGEMAAKANLPPGAVLLVTDRRGNILARSAESVKWAGQPAPGSPLIGTILQQRQGLAQVAGLDGVSRLYAFLPVYRQEGPPEPDVAMYVAVGLPTEMAFAAVNRTLVDNLAVIGLITILISILAWWGGNLLVLKPVQALAGTVAQLASGDLSVRTNLGGGPDELTRLAGAFDRMADSLQRREAERDQAASRVAILNRLYLVRSRINAVMVRTRDPQRLYEQVVGIAVEEGGFRMAWVGEVNQKAHRVMPVAQGGHVDNYLDGIIISTLDVPEGRGPTGTAVREDRMVFLNDWEQDLQMAPWRESGIKRGYRSSAAFPLRLDHQVVAVLSLYAGTPDFFTAEEVALLTALSDDLSFALEAMGQERQRREAEARLKNQMEFVTTLLETMPTPVFYKDAAGRYLGCNLAFEEFFGQPREEIVGKDVYDMGPPEIAGKYAAMDQALFNQPGKQMYEWKVMAADGAEKEVIFNKATFSDASGQVAGLIGVIQDITARKQTEEALRESEGTLRTLINANPEGLFLMDSEGIILAANETIARRLGKDVEELVGSCVYQFLPPDTAARRKTMVAQAVASGAPLIFDDQRGDRFIDNRIHPILDADGKVRRVAVLGIDITARKEAEEALRAASRNWQTTFDAISDGVALLNRESRIVQANRAFLDLVGKEAAEAEGRHCWELVHGTEAPIADCPLVRMWRSRRRETLELAVGERWFLATADPILDEAGEVTSAVHIIADITDSKKAEEAIRESEERFRLAFESANVGMTLVGLDGRHLQVNPALCNMVGFREEELLGMSVQETTHPDDLAVSRDFIQRVMAGEISAGTFEKRHLHKSGRVVWTRVSSALVRNAQGQPQYFISLVEDITARKQAEEELAAIKTRLEKTFAVMGEMVLVTDPATRTITACNQAVQDIFGYRPEEVIGRNTEFLHVHRAAYEEFGRLLFPALDRDGRVAFEFQMKRRDGSLISCEHSVTEILDEAGRRTHLVGIIRDISARRRAEAERDRLFNLSIDMLCIAGFNGFFNQVNPAWSKTLGWTEEELLSKPWLEFVHPEDRQATIAAGERLIAGEAVYAFENRYLCRDGTHRWLSWNSFPLQEEGLIFCVVRDVTERKLAAEALLREKQFSDMAIESLPGVFYLFSADGKYLRWNANLEQVTGYTGADFAGMLPWDLFRGPERERTAAAFQEALQKGEVAIEAELAAKDGGQTPYLFTGRRVEIGGTTCVLGMGIDITARKQAEAALQESEARFRNLFEQASDGFFVINADNHYLDANTQGLAMLGHTRDELLQMNVADVLVPPERPRLEVEPKLMMAGQLHLAEWEHLRKDGSTFWGEVSARRVTDQYYLAIVRDLTERKEAEAALRQSEELYRSLFENMLNGFAYCKMLFENNQPRDFIYLDVNQSFEALTGLKDVVGKKVSEVIPGIRESDPGLLETYGRVALTGQPERFEIYLEALQMWFAISVYSPGKEYFVAVFDVITERKQAEEALRHEKELSDFIINSLPGVFYLYDEQLRFLRVNRKFEEVLGYSAPEIANMSPLDLFEGPDRDLVAQRIEQVFNEGEGEVEAFFVTKERDHIPYYFTGLRTMINGKPHLLGVGIDITARREAEAARRQSEERLRLAVAASGTGLWDWDLRTNRVYFSPEWKRQLGYEDLELPNRFEEWESRLHPEDHDRAVATVQAYIENPWPDYEIEFRLRHKDGSYRWILAKADLYFDETGRPVRMMGSHLDITRRKLMEQELEEASKQLRGLAARLAESEDAERKRLARELHDQVGQNLTVLSINLDIVKGQLPEKTMAPARSRLDTSMALIQQTGRAIRNLMAELRPPVLDDYGLLAALRWHAGEFTAWTGIAVEVEGEELTPRLDPTVENVFFRISQEALTNVAKHAQASRAVVSLEALGDTVRMVIADNGAGFDPKSVGKPKGGHGWGLLSMQERALAVGGRCRIESSPGEGAKVVVEVNR
>613-83 # 70940 # 74140 # 1 # ID=161_62;partial=00;start_type=ATG;rbs_motif=AGGA;rbs_spacer=5-10bp;gc_cont=0.562
MKPLSDLIESHEVWLTERVYHYADAHGYLKHTSIAKEEWRHSIAFLSLAVLSCLNGHERIRGVEPEVDYLQGPLADFAAAEAKRHRQWGGGLGLFLGLLKFYRQGYLDLIHQAHLTPHEKNHGSFLINRLFDRLEIAGWTAWNSFGQTEYGKEDNSPDGKRGEGVVWHRSPDESSLRLRSRYEVILNSAWEGIIELDLNGNVTFINPAAARMLGYEAEKLLGRHGHSTWHHTKADGTPHMYEDCGLHVALQAGEVLHAQDSVFWRQDGTNFPVEYAGIPLMAGGKRIGAVLTFWDITKRRRAEEALQDREERLQRLVETVPSGIAITDDRGSITFANPAAEKILGLRRSEDPQTAYQNSGWRFTRIDGQPVPLEELPCNLALRTGNAVYDLEYAVVLPDGARTLVSVNAAPLKNGGDKISGVVVSLNDVTGRRQVDKALKESEAKYRELVENANSIILRLDPQGRVTFFNEFAESFFGYSEEEILGQNAVGTIVPETDSSGHDLRAKILDLAQHPELYLATDNENMRRNGERVWVSWTNKAIRDHSGKIREIFCIGNDITKLRQAEESFRNLVDNAPIGIFIVQKGCFQLLNAAFPKITGYSEDELVGKDALCLVAPEFKQQVRDKTLKMVRGERTSPYEFQIITKGGKRRWIMESVSPTLYGGEKAVLGYCIDVTDHKEVADQLLQAQKMEAVGRLAGGVAHDFNNMLGVILGYTEMALIQLSEQDQLHKNLEDVRSAAERAASLTRQLLAFSRKQVLEQRVIDLNTVVTDIKGMLQRLIGEDIELRMALDPQIAAVRVDKGQMEQVIMNLAVNAKDAMPQGGKLTIETGSIYLDEIYAQKHEEVVPGPYVMLVLSDTGEGIAPEVLPHLFEPFYTTKEKGKGTGLGLSTVYGIVKQSGGNIEVYSQPGWGATFKIYLPQVAEAPQPQEIPLAAAPPKGSETVLVVEDEGMLRGLIVEVLGKYGYQVLEAPNGEEALLLGERLQDQIHLLLTDVVMPQMSGRELAGRLRTLQPGIKVLFMSGYTADAIIQHGVLEDKTSFIQKPFRLISLASKVREVLDGLPRHG
>613-84 # 76292 # 78772 # 1 # ID=161_65;partial=00;start_type=ATG;rbs_motif=GGAGG;rbs_spacer=5-10bp;gc_cont=0.535
MKPGGYLQAGHLALAISIIAAVFLPLGVFSMGYQKLAIILKTEVEANAIFASQIINANPDYWPFEQARLQEFLSHSSLTTEKEFRRILDLKGKTIAQSPSEVTYPCIIRDHDLHAAGKVAGKLEIARSLRPLLGETLIVGVIGCLLMTGIYLPLKKYVLDAQEAAEKNLRESEERYRQLVSNIPAVVFKGYWNWEIDLFDDKIERITGYRKEEFNDRRLKWLDVVAEEDLENMRQIFLEALKTSRSYVREYRIKTKEGKNTWIQERSQIMCHPDGRVDYISGVFFDITERRQAEETLKEIQGQQRAILDNIPDIAWLKDRESRYIAANEPFARSCGFSREELVGKTDLDFWPRELAEKYRRDDAEVIRSGQRQLLEEAFVGKDGRMTWIETIKTPVYNDQGEIIGTSGIARDVTARKQAVEELRRAHAEIEQLFASITSILIGLTPKGVVWRWNLEAEKKLGLAAVEASGQKLHLLPIKWDFSKLAGAIAACRKKLVPIRLDNLRFRRPDGKDGFLGISISPIKAESGEISGLILMGRDITEKLTLEMQLAQAQKLESIGQLAAGIAHEINTPIQYVGDNTRFLNEAFKDLFTLLEKCKDLLEANKSGEVTGDLLEQVETAAREADLDYLVDEIPTAISQSLEGVERVAKIVRAMKDFSHPGTAEKQAVDLNKAIENTITVARNEWKYVAQMVTDLDPSLPLVPCRPDEFNQVILNIIVNAAHAIAEVVGREPTEKGTIGVKTCRNGDWVEISISDTGGGIPEEIRSRIFDPFFTTKEVGKGTGQGLAISHSVIVDKHGGAIDFETEPGQGTTFLIRLPVAAGKLE
>613-85 # 942 # 3425 # -1 # ID=168_2;partial=00;start_type=ATG;rbs_motif=GGAG/GAGG;rbs_spacer=5-10bp;gc_cont=0.587
MKLRLILLVLSLLAFLSVSVGGYLYYANLREAAFHEAERQSLNRLLAIKRNLSTFLSENVKPVRVLAGMKEMREALVRPDAASLAQANAMLDHFQSTLGAAVCYLMDRRGNTVASSNRHAPDSFVGVNFGFRPYFQQAIAGHPSSYLAIGITSKKRGAYYSQPVYGKKKASLGVVVIKASIGSIEEELGADRDEIVLVTDPQGIIFISSRKDWLNHTMEQLSSAKTDKIRQSAQFGPGPWSWTGLTFEGPNTTVNAAGVKYMMHRLALDKFPGWQVINLRSLKAITKTVSDPIIEITGQIILILLLFIGLAVGILYRKASQELTRRREAELALRQGEERYRSLYNNTPAMLHSVDPSGCLLSVSDYWCEMLGYRREEVIGRNILEFHTEASRRCAEETVFPEFRQHGFVKDVSYQFVKKNGEVIDALLCAFGERDEQGHIFRSLSVSIDVTERLNAERALKQAQEELHSYSQDLERQIRKRTREIASIFRYTPAVVSIKDGEGRYTLINPRFEKLFGLSQEEVRGKTDYDIFPKETADRLQANDSKVLATKVCQQVEEQIPQADGLHTYLSVKFPIYDDSRKISGLCGISMDITEVKKAQDQLRRLSGSIIAGQEKERTAIARELHDELGQMLTALRLDCVWLSERLQEADAQAGERAAGMCCLIDRGIKEVREMAVRLRPGVLDRLGLVDALEWYATDFERRTGITCLFEPNGAPLIPDKVATAAYRIAQEALTNVVRHTNANLVNMILQAEDGVLTLIVADNGQGFDPAKLPEEEGLGIAGMRERASLVGGELEVQSQAGKGTSVYFRVPVAPASSWASPDTGIG
>613-86 # 9545 # 12811 # 1 # ID=168_9;partial=00;start_type=ATG;rbs_motif=GGAG/GAGG;rbs_spacer=5-10bp;gc_cont=0.509
MAKYCWEWFGCKNSDCPVYQTKEYKCWLISGTLCRHEIQGNFLEKIEMCLPCEIFKANMEVTALEETLALVAKQVQELRDRVEMRDQELRDINLELAIGSAEVYEALKEISSGNPHVRIPETSDLEIISKLKSMVNLTAVNLAEIIDLSHEFAIGLAEHFDVLHRVSKGDLTARVLGTSPVELLEFLKKMTNETIESVDRSINERIKAEEALRESEEKYRLIVNQIPEVVFKGYADWSVDFFDRKIEEITGFKKEDFDSRRLKWNDLIISEDIDCLKNAFVEALKSTKSYIKEYRIRTKTGKPRWVQIRGQIFCDIQGKIEYISGVLFDITEIKQAEKVLKESEEKYRLLMDNASDAIVLADIDGKVLEVNQKAEKLLGYGKEELLGLDFGQLFSSEELERATTCFREIVQLGFGYLNDSRLLARNGDQVPVDLTASLVEYSGKTLMQSFFRDISKRKKTEEALHQKEHELGLVVNNIPAVVFKGYPDGSVNLFDDKIELMTGYPKTDFDSRHLKWSDLILKECMEEARKVFIRALRSHRSYVREYRIKTNSEKVLWIQERSHIVCDRHDRIEYVSGIFFDITERKKLEEERDRLFNLSLDMLCVAGFDGFFKQLNPAWSKTLGWPETELLRRPYLSFVHPEDRLATTAAGEQLKAGQPVIQFENRYQCLDGSYRWISWNSFPLLEEKLIFAVARDVTEKRQLEDQFLQAQKMEAVGRLAGGLAHDFNNLLTAILGYGEIMMLDLRKEDPFHLYVEEITKAVNRGASLINQLLAFSRKQILRPRVINLNEVVMDMDRMLRRLIGEDIELVTSICQEPGIVKADPSQIEQILMNLAVNARDAMPHGGKLTVETANVYLDQDYSWGHLGVTPGPHVMLSVSDSGTGMEAATLPHIFEPFFTTKELGRGTGLGLATVYGIVKHCGGNIWVYSEPDKGTTFKVYLPRVGERAEALKPKLAAPTPPRGNETIMMVEDDASLRDLICKGLRRYGFTVLEAAHGSEAMMLCEKEKGPIHLLLTDVVMPQISGSALAERLKLLHPEMKVLYMSGYTENAIVHHGVLDFDVNFIGKPFRIVALAQKVREVLDTSMDQ
>613-87 # 6891 # 7982 # -1 # ID=169_7;partial=00;start_type=ATG;rbs_motif=AGxAG;rbs_spacer=5-10bp;gc_cont=0.602
MITLPGFPLIIVDILGSALVLVLSWAAFTQARRLLAQDHENALWLFLYWLTLALVAFGISRALGHIIGHILVLAQQQALWDRLRPYSGGLNAILSIVIASVTLFFHNIQKLYRRMEADHHHLEATSHEILTLNKEMEALVMERTMSEMALGIADGIRNPLHVIGGFSNRLLKKTATDDPARNWALAIAEAAKRLEQMVERFENLAQDKKSFFSQEDLNKIIRSILEMLQAVFERRRVHLVTGFHPYPVYTQVNKHLLKVAIAHLVRNALEATPAQGEIHVSTAVDLSHTTLVLQDTGRGMSPEVLSKIFEPYFTTKVGGTGLGMVFVRQIIDEHRGTINLESEVGVGTTVTIRLPIRFVEPPI
>613-88 # 12779 # 15664 # 1 # ID=169_11;partial=00;start_type=ATG;rbs_motif=AGGA;rbs_spacer=5-10bp;gc_cont=0.528
MITVNKKSNNIIYILLLFLIFSACMIAGGFWWYGNQKKLTKKHWEETLGSIAELKSNQIIEWRKDRVIDALLIAQGDLINTFFNEKKVPGNEKQALISWLKPALTNYGYDNILLLNKRGEVVFAATENYLRDLNESTMKLFNEALKAKKPLFGSFYYCQLHQAVHIDLAAPVIFWRDHQDEVMGGLIIIIDPSRFLFPLIQSWPTPSPTAETLLVKKRGDQVVFLNFLRHEKNQPLVLNLPLSDTHLPAARAIAGHEGVMEGIDYRGVPVLAVTKAIPDTPWHMVAKIDTAEIYHPLYREAKIIATGVISLILLVGAVLGWTLSAQRKRHYEALYSLECERQVIRTHLEYLVKHANDIILLMDQEGNLQEVNDRAVAAYGYTREELLQLNIRDLVQTSETPTLLQWNREDLAREGKIFEGYHLHRNGRSFPVEVSVNLIQVEEKEYFQEIIRDITERKQAEEAFQALVNHAPMGIFIVQNRKFAIVNPGFEKISGYSEKELIGNDSLSLVSSEYRQEVRQKAVAMLKGESQLPYEFPIITKERGAIWVMEKLASTVYQGQRAALGYFLDISEQKKLESQFLQAQKMEAVGRLAGGVAHDFNNLLNVITGYSEIMKLELKKQDQLCHYVEEIGKAADRASSLTQQLLAFGRKQIIQPRIINLNELISGMDKMLPRLLGEDLNLITLLDPALGAVKADPGQMDQVIMNLAVNARDAMPRGGNLTIATENVFLDDAYAREHLEVTPGPYVLLAVSDSGTGMDAATLAHIFEPFFTTKEPGKGTGLGLSTVHGIIKQNRGHIWVYSEPGRGTTVKIYLPRVEEAPMPLQPPEPPTTSLQGTETILVVEDDESLLNFISQALRTYGYTVLEARHGSEAILVCERHQGEIHLLLTDAVMPGLSGGELLERLAPLGRKMKVLFMSGYTEDFAALQGLLAAGVPFLQKPFRMATLAQKVRELLNTPGAE
>613-89 # 23920 # 25377 # -1 # ID=170_22;partial=00;start_type=ATG;rbs_motif=None;rbs_spacer=None;gc_cont=0.608
MKPLRFRASWWPPGKDLQTFRLAKFFSLTSFVVILVFTVILTLFLTNRAQRLALKQSEDYTLLLASNLNHQVFQLFLLPTAIEKQGRITIADPEQYKRLDAVVRNTIHGLHVEQLNIYDQVGVLSYSTSNIPLGKDCYDEPGVKKALFGESNFELPGHNPLWSILSFGPGSQPHRLKAYIPFRLEEKLGPQVGPVVGVFEISQNISQDLAEIGQFRLIILATLAVIMGLLFLVLQQIVKQAEVIIERRQEERRVLEAQLHHSERLAALGEMTAGVAHEIRNPLGIISSTAELLKERLARYEPRNRLAQIIVEEANRLNVKVTEFLDFSRPRVPNLRPCDLEGVIDRSLELVQPEIERLGITVHRQYHLNGQAQAADPDLLHQAFLNILLNAIQAMPAGGQLTVSTTLDPRGQGTEIRFEDNGEGLDPETLKKVFNPFFTTKEKGSGLGLPIVKSIIETHQGAIKIDSSPEEGTTVTISLPELKVK
>613-90 # 27141 # 28796 # 1 # ID=170_24;partial=00;start_type=ATG;rbs_motif=GGA/GAG/AGG;rbs_spacer=5-10bp;gc_cont=0.487
MEDKYYKKLWWDIILTTLGFSVIPLFVLGFVIYHQYSVSYSAKITESLKTLAENRVGAIDLFFDERISQLTTLANTNPLNRLRDEDYLNRVFNIIQTRSKSFIDLGIIDEEGNHLAYVGPYYNILKGVNYKNEEWFNAVMGSGIYISDIFMGFRKFPHFIIAVLVREKNNIWILRATINSDIIENIVHAAQTGKLGDAFIINRHNILQTTPRFSGTLLSTPKAPDFAAATGTKVEEIEYQGKTNLYATSVIKSKKWVLVIKEDPTEQLTPLLRARFITLAIGGAGVLVIILGAFFSTRAMMQELVRMERKKAASEDLAMQSTKMAALGKMAAGIAHEINNPLAVIGEKAGWLKDLLHEEDLAQSPNFQEFADTVSKIENHVNRAKKVTHRLLGFARRMEPVQERVDLNAVLDDTIGFLENEARYRNIDIQTDFDEKLPQTTSDSAQLQQVFLNILNNAIDAIGKDGEILVKTSYIAKNNSLAVEVSDNGPGIPKEMLDKIFDPFFTTKEVGKGTGLGLSISYSIVDKLGGRMMVASEAGKGTAFTIYLPIR
>614-1 # 8760 # 12305 # -1 # ID=1_10;partial=00;start_type=GTG;rbs_motif=AGGA;rbs_spacer=5-10bp;gc_cont=0.439
MDNSLINSLIPSGEKVIFYCLQLYNKRLPRKNGVSVTDEVQTAFQELVRNITNSLVSTKTRKAKKVRLEKFPADFIILGNILKEALWIYFKELSEDIQKVSESYILCGKLIDRWYESYSKNIASQTDSPTRKSIKRDRTSLFREAFENGGSPMLIIDAQSYRIIDANNEAAIFLEKNREEILSSVEAKTLFCLSDNKIKNQINAALKTGHTQIPETPLMGKNGTVRYMETGLSAVEENGRDLIYVSLKDITAAIKKYNDLKESETRFRQALEATDEGLFEVNFISESLFVSPKFYQILGYKPDEISPSMKDAMALVYPQDTEKVNAILDELSRGKNHSILECRVKHKHGEWIWVCAKGRVIKRDKQGRIVSYLGIMRDITHEKKVRDELKLSSDLLNQVFSAIPFPVIYLDREFRITQANRIVSEYWNTGNRTITGLPISEFIEDRELNSIFQYSSNSRRPYFGYGENRKFTRNKKNAPEYWDWSFWPVFDKNDTINGYLLYFIDVTDRFRSENELLESRKRFNELAESITEIFFVLDDDLKILIWNQACEKFFRIKASHAVGISIVKVLLRYWDQNFFDGLLKGIRNGVFFSKTVSLLLDNEKFTLEMDVYPSMDEHFIFMRNISEKIKVMDELLVTNRSLVIMSETSQAIAYYQDEKVLLEQICRVFTGHGTYRMAWIGIIPDEGDQELRIIAQNGDESGLMKLIQIALSFHDDPAFQALQEQKAIVIDDLLFHPDIVRWRNAAHYRGLSSCIYVPLISENTKVGLIAIYSSEKGTFTWEEIGLIEEVAKNVANGILSIRLRGIREKLAFALEESEKKYRMFINQAVDAILIYNTEGQLLEINKKTEELLGENFLHLSRVNLLNLSYSDKNSGFFNELAFFYRKIESSEYSEGVIKESKWTKNNHSLYFDINLNSIRYADKEYIKITLRDVTERNEAERKIQDYQLRLRDLSHALALTEERERRRLATELHDSIVQNLAISKITLSVMKKQMEGSPAMESLLKVYQLIDESIQTSRSLVFELSPPILYEFGLISGLEWLAEQLEKKYRVKTRIEKNVEILNISQDISIALFQIVRELLMNVAKHSGTMKAKLSIRVDRPDLLEITVEDEGKGFKLQEIDKSSDNLAGFGLFSIRERLGIIDGAMEISTDPGKGTVVKLNIPLEERKTGGQHENKNRARG
>614-2 # 76807 # 79806 # -1 # ID=1_72;partial=00;start_type=ATG;rbs_motif=GGA/GAG/AGG;rbs_spacer=5-10bp;gc_cont=0.483
MGIFMKNFFCLSVLAGILFYYPGVLYSHSKPIKKILFLNSYHPGKAFSDNIFDEVKKILAASDIKHELFVEYMDTKRYHSAYLFPILKETYILKYKDYRFDLILASDNNALDFIVKNRNELFPGVPVVFSGINNFKKSMIDRQKNITGVIEAVDMKGTLDLILHLQPMVKDVYVVADVTETGQLLLDELRQFYPHYANAFNFIELNSLPLNELMTKLKEIPKHAALFYLPYFRDPSGIALSMEDGLRMITTNCACPIYTCWEEEVQYGVLGGVVTSGKGQGEAMAEMALKILNRTPADNIPIRLESPNLTIVDYGALVKFAIPFMLLPKGSVILNEPESFFYENRNILIVAGVFFILQLVIIILLIINVFRRRIAEGIAHENEEKYRFLIENSSDLIVRFHPDGYFQFVSPSFSELVGYSEEELLHTQYMPFVHPDDRAITRKMLDSLNRSPFSSYIEHRILTPQGWKWIAWSNKAARGAKDEIIAVVSAGHDITDRMDAERKIRENEERFRLMIEESPIPIVVTNTQNTILILNNCFIETFGYSREEMKTLDNWWMSAYPDENYRKDIIEMWNSQRGEGEVRLHESRAMCKDGSQREVEYLITSVGLWYLIYLYDVTEKKKMEMEINKIQRIESIGILAGGIAHDFNNLLTAILGNVSICRSTVQGDDEIYEYLGEAETACLKARELTRQLLTFSKGGDPVKKTGSVAELIKESVTFLLRGSKVRYSFDFPESPWLANFDEGQMSQVFSNLIINAREAMPEGGKLSVIMENFHFNGVPPIPIKPGTYIKIMFQDNGKGIPKSDLKRIFDPYYTTKPMGHGLGLASVFSILSKHEGYIYAESELGQGTVFSILLPALEDNGMVDIIKKTGLILGKGKILLLDDDEQVQKTVDSMLKILGYDVQCAGDGDQAIEMYKNAAETGNPFIAVLLDLTIPGGKGGLDTLKILKEIDPKVKAIVVSGYSNDPVMANYKKHGFCGVLEKPYKIEAISEMLYEVINS
>614-3 # 144642 # 146738 # -1 # ID=1_136;partial=00;start_type=TTG;rbs_motif=None;rbs_spacer=None;gc_cont=0.439
MNEKSSIKISFIYLLLSALWILVTDNIVRIMFPDPSLITAVQTVKGFFFIIISAVLIYFLIHREVKKLLSVQKELLDSSDRLSIALTGARVGSWDLSINRNSLLISDYLPETLRNGDKFINMPASDLMALVHSDDKYSLLRKLKLVSLNRLPVLSVECRLKLGPGKYIWIDIHGEVIAWNSSIPARLYGVFRDISVRKELFDNLQRRNRYIESIVENLPIGLAVNFIDSGKVEYMNKKFYEIYGWPKEMLQDVEKFFELVYPDEDYRKLIKETVMNDIASRDPERMHWEGVKTTSQDGTRKIINAKNIPIFDQNLMASLVEDVTVKTELENKLRQSQKMEAIGTLAGGIAHDFNNILTAIMGFAEILQRKIKDNHGDDYEVNEIVIASKRAADLVAQILTFSRMKEREKLPINLNSLIKEAIKLIRASIPAIIEIQINLTVDNAVIMGDPTQIHQVLLNLCTNAAYAMKQKGGVLKIGLSENLNGVYELTVEDSGGGIPVEYIDRIFEPYFTTKAAGEGTGMGLSMVHGIVKNHQGEITVKSMKDIGTVFTVSFPVYQKNPEISSLEKKTDFQKGSETILLLDDEAAISRFISLFLSQIGYRVHSMNDPHTAIEKINAGGEDYQLIITDQNMPGMTGLEFAEKVYSTSKNIPIILMSGQEVNEIARNVKTPNIKMFLQKPLNITTLSSAVRDCINNSE
>614-4 # 56658 # 59636 # 1 # ID=2_62;partial=00;start_type=ATG;rbs_motif=GGA/GAG/AGG;rbs_spacer=5-10bp;gc_cont=0.465
MEEYFYKLALQKSPIGYAYHQIILDEAGKPVDYKYIDINPAFREMTGLYQTDIIGKTVTELFPGIIEDDFDWIGLYGDIALNGGEKSFEEFSSHFNRWYEVNVFSPEKNHFVTFFTDISERKESLDRLRESEENLRITLHSIGDAVIVTDADGMVKRMNSMAEEYTGWKMAEAGDRPLSDIFKIVNAHSGDTVENPIEKVIKTGLIVGLANHTVLIDKYGNNRQIADSAAPIMDDAKSIKGVVLVFRDVTEDYKRKEEIRMLAKFPSENPNPVMRIKPDGELLYSNQPANAIIETSSGKMIDSEWHKILIECLRRGKTMEIEEKIGENIFSFSFSPIVERGYVNVYGIDITERIKAEKKLRESEARLKKAQQYAHVGSWTWNIKTNELEWSDEMFRIFGVEKKEHLILQDVIAQAIHPEDREKVEQSNISVAMDKKPIPLEYRIIWPDKSIHVVWAQAGELLEDSEGNPCMLSGYVQDITDRKKVEEELRENRERLAMAVNSVKLGIWEQDLITKRVEWNEFMYQIYDADKDTFDPAYSNILDFTHPDDKERILKEIENVMETGQDHETQMRIITLTGQTRYIRAYAHVHQFIDGKPAKIMGVNTDITDQVSAYNTIIRNQRLNAIGEFASGVAHDFNNSLESILGNIELMLPAPEISAEFKENLSSMKKSVLDAAARIRKLQSFNKPLSGQRNYSPIQMNHVVNDVIAQTRPIWKDTAEQKGIYFKIDKNMSDIPLIRGDENELRSVLYNLIKNAIEAMPNGGTIYLSTGHDGKDVIVRVRDTGMGMDEETVKKMFQPYFTTKGFESGRGLGMSGVLSVIKAHDGEIFVERTTQGEGTVIQFRIPIAAEQTRPEQRETLNTSTEVKLKVLWVDDEVSIRRLGQRRLKMLGHDTDIAGNGGEALELMKINRYDLIITDIGMPVMNGWQFASRIRDEYGESIPIAVLSGGGGDQIGDLNKPQTINYILKKPIETNELTRVLNEISARKRHEPV
>614-5 # 65143 # 67002 # -1 # ID=3_57;partial=00;start_type=ATG;rbs_motif=GGA/GAG/AGG;rbs_spacer=5-10bp;gc_cont=0.478
MIFFEIFPTLLLISSGIILVNCFLAVKHYRQYRIVTVIFLMTLLAVWSGANGMELINSDYDTALFWRRIKYMGLILTPPIWFFFSAQYSGRKRILKPWAIILISAIPFVSIILMLTNEAHNLFWSIVAADTIGSIVYYKPGFGVWGVLHVFYSYLLLLGAVILLWESVSRLPKMNRIQAFLFLGAGITPWMMNIFFRLGLLPSIPFDLTPGSFFITGTLTAIGIIAYPFPVLRIIPHEMIHEKMPEAVLVADYKRVIADTNPAADDLFRDVQSMPIRDFFPALDEILQRTNHEILEYRGETEYTAAGYTVYFDYYIYSIKERDEKPSGYLIFLHDITKQRNALHRAESERMMREEHEKIMIQQSKLAAMGEMIGAIAHQWRQPLNALGLLLQDIEDAYHYGEIDAHYIEKNVKAAMQQIHFLSKTIDDFRNFFKPTKQQEVFDVSKMIGELLSLIAVQFKNNNIRVTAESHVDEGDRISVGKRIDENVFELRDSFDRPLNMIGYPNEIKQVLINIISNAKDAILDRRKKRNYRNMQGEIFIKAARVENMIKIEISDNGVGIPDEIMERIFEPYFSTKEQGRGTGIGLYMSKMIIDKHLGGSLRAENTPDGAKFTIELRR
>614-6 # 68980 # 70824 # 1 # ID=3_61;partial=00;start_type=ATG;rbs_motif=GGA/GAG/AGG;rbs_spacer=5-10bp;gc_cont=0.449
MFIIDEAPLKSFLIDLIACHSSQYVLLFRDEINSSVLSDQEIAECPKLLLTDKVHDLLASKHISLELLIDDDQIKIWGQPSAVLPHLLSHFNNLFGAYFEENRQQNEEQSLIDNAFSDLYNAFAVNIGDEFLFSYLIGTIVKFLNAEVGLLQIFDENEVMNFSMGFKSESLKQIKYEGMEIKDYLFGTKDILLINEAENNPKIIIADSDRQHMKSIMAVPLFNKGVLVAIIYLVNKSYASDSDSFNENDKQFVSNLSIQIGAIITNALLYKKTIELKEFNEEVLENIPVGILNASADGKSIFTNRYMRDFLFEIKMSLNSIIELIENNAAPEFFGKEFCIPVKDRDFYLSVSKRILSIGYKPSMRLYTIFDISTEKEIESQLRRTEKLASAGELVSSIAHEIKNPLTSIKGFADLLWQRIDDKEFVLKFANIVSREINRLNNIIERFLSFAKPQIGVLSTVDMNSIITEVSEVIGYSLKESRIALELDTRHEIIVYGNRELLTQVMMNLILNSIQALKNTKRKKKQIRVTEHISAGSAEIMIEDNGEGIKKEDLDKVFNPFYTTKSQGSGLGLSISHRIVTEHKGTISIESKAGEYTRLIITLPVFEKSRIEEK
>614-7 # 23327 # 26182 # 1 # ID=6_18;partial=00;start_type=ATG;rbs_motif=GGxGG;rbs_spacer=3-4bp;gc_cont=0.475
MGKESSHLNHSAFLSFSRKDLVIVLIIGVFYFIAHQISFLFPDTQQVLMAIRPAGGIGLAALLLNPRRLWPAILITLFIAGNSANLIEGRHILNSLGFMTANTLESLGSAWLITLLCGEKVRFNRIRDVFALALSATVVNAITAFIGAGTAALSNTDSLWNFYVTWWISDGLGILILTPLIVTWSDFKDFSLRKNWKWITETVIFLAIWCIVSWFIYDINKSNTLLNPQPYFLYILLIWAALRLGQKSMTLALAIGFIIAITSTGVITGPLLWGGHSYTERLILAQMFLAVGSFAGLMLAASFDEKSSAEKSAREEQTRMKALGDNIPNGMVYQVIIDKNGGRRFQYVSAGVERINGITAKEVMTDSMNLYKLTFQDDIDRLRTAEKIAISEMKQLNIIIRLVRPDGQLRWMEISSSPEKLPDGSVIWNGIQLDITERMKTEEALRENELIFSSFLEHSPVYVFFKDRNIRSLRLSKNYEQMLGMPIENTLGKNMDELFPSDLAKSMVEDDKKILEKGEVVKVVEELAGRTYETTKFPIFKDGKPNMLAGFTLDITARVKSEEERKKLEEQLQQAMKMEAIGRLAGGIAHDFNNLLTAIQGNVEIAMIDLKPDDPIVLHMGEVLKAVDSATSLTRQLLTFSRKQVIEPTIVNLNTIIEKLYNMLTRLIGENIEILTIPGEDLWAIKVDAGQFEQVIINLAVNSRDAMPDGGTLKIETSNTSLDEEYSKMHPQVHPGEYVLLRITDTGAGMSKEVQEHLFEPFFTTKPLGLGTGLGLATIFGIVRQAGGSIEIYSETGKGTSVSIYLPKLDETPSAPQSYSSDPDLPGGNETILLVEDDPSVLKMALSIIERLGYQVLSASNAEEAFILASSYHDSLNLLITDVVMPGMNGRELSEKLKSIHPEIKILFTSGYPENIIAHHGMLEKNINFIGKPYTMTAFAIKIRDVIEQET
>614-8 # 53438 # 55198 # -1 # ID=8_42;partial=00;start_type=ATG;rbs_motif=AGGAG;rbs_spacer=5-10bp;gc_cont=0.488
MPKKSKTGTIGNGPRDLMKKIMEQENEIKRLSSIMKTKDDYIIHLEKVSEAYNALATLAAKERKEADEIIGAQELIREYMVKEIQNAEDVIRAHESLHGLAVKEKIQAEATIKALESVEMLSDQERIEREKVIEAQQKILELSDREKRSAVDTVKAQENLQYLTDIERQEAQRIIQAREHLSELTMRELAQRDTALRNVLEINHSISSLMDEDILFDKILRSLVQSLNAQRGVLFISNDVELKPESLYKLELRDLAKKSFRFSSGVIDEVIRSKRSKLIVNQKVRIGRKNYNISIICIPLTYEDKTLGVIYLDTISDSDTFKHLDLEVAEIFSSQASISVNNTALYERIRKQNDELLKLVNLKTQFMSHVSEYLAQPVANIQKQIQKLIDDTTMSPDMKQKGLLRILAQVNKFDNTVNKVLTITSIEQEVKDLFADRVNFARLCREIIDRHSEEREKRKVTITMNFSPEFQNFLGNETVIRTILDEMISNAIFYNKPNGMVDIRGYKKDEYLLVDIIDTGQGIKEKELESIFGQFYRTEESASFNEWGAGLGLYMVKTFIGYYGGSVRLKSKYGRGSTFSIAFLIH
>614-9 # 117156 # 117671 # 1 # ID=8_104;partial=00;start_type=ATG;rbs_motif=GGA/GAG/AGG;rbs_spacer=5-10bp;gc_cont=0.401
MFDSKLISAILKDYISRFPAKDKESLNLEIDDSSISISLVGDIHSLRIVNVLVNVIFKNIDIQNDDQFLVFDLCLAIEESLINIFKHSYPEKRGLVELKVKFEPDKIVIRVSDYGAKGNTFNYDEQLKKTPASEFSESGRGMMIIKKIIDDIKYSTDNDRNTLLLIKKWKG
>614-10 # 8417 # 10159 # 1 # ID=9_12;partial=00;start_type=ATG;rbs_motif=GGA/GAG/AGG;rbs_spacer=11-12bp;gc_cont=0.459
MASLSNKIIYILRILIIGVFSVYLSVQTYSWLLSISANQTLMTIIPIVVLLSSSVGLWVISNFLKIFIFQQRGVKGYQLRGKISFYFLLVSIGSIILVGGMMYYLIILIENTFLNRERDISNVLMKNYNEMVELEKQNFERDTLVHVLKNPAQFSVIFKITNDEIKFVKEESGILSGEVLQSEGKIVGFYSSVVRARVTQMFYLGMNHNVSVFHYQKKGLFFVQHVPQYLYRPLEILEESTSNFNSLNNMRDKIQPVTIMALIIFSVPILLAVFFVSQSFARNTTSNIEDIATGTKIIADGNLNYRVKISSRDEIGDLAVNFNKMAQKLKIATEQIKRMERLEAWQEMAKRLAHEVKNPLTPIKLSAERLMYTYGVKTPDEFAKVLDKTVSTVINETQRLETLVNEFSKFARLPYLSITKSDIIAVLHEIGEFFRGAYPDFRLDCECHQPEFFVEFDVNQFKQVVINIITNAIEACTENEKYVKMTTSVNDERIVIAIRDKSGGISQEVQEKMFEPYYTTKASGTGLGLAIAERIILEHGGNLWFETDNEGTVFYLELPIVHDSGHTKGGTSVEEQNTGG
>614-11 # 2584 # 5799 # 1 # ID=11_4;partial=00;start_type=ATG;rbs_motif=None;rbs_spacer=None;gc_cont=0.459
MLLSGVKMKRNKKDIVINNSYSNSINVNKIINILSYIVFGNDKRVAGISALFGDLTGLTEASVIGKAVTGCIPVEKNSQKRFSEFIDTVISDKKECTGEFVIETPDGFRSKQVMIAFPMDGGSGDEGLYILLCFHESINFTHLISTDEKKDVFTALIDQIPIGVCIHIDRKFVFVNKAGLKLFHAKNIADMMGRSIFDFVHPDFRHPVVKRVEFIDSHQGEVPFIEEKFLSVNQEVIDVEAFGSSINYLGKQAVIVFCRNIGVQKSIEKRLTESEQKYQSLFDSMMSGFAYHKMVYDEQGNPADYEFIEANPSYLKMMGLTGKNIIGKLGRDIFPDVDESIVRRFGTLADTGETLRFEQYRADRDQYFEISAYSPVKGYFAAVYRDITVRKNFELTLKNERDLFNQIVDISPVGLLVLDKHRKVVFINKSVQSMAGIDDGEQDDVMNRSPILRFSYPDGTTVPENELPNMIVMQTKSFIRNKTYQVEFINGIKKYVSVNGAPVMDSLGGVDRVVLSIQDISDSYRIEIALEQLIRVSALTGQEFFNAMVLGFAKIFELDYVMICVLDDSPEHKAHTIAVCKHDSLMENMEYGLSNTPCDSISGNKFCVYQSGVRALFPKAQLLNDLKIEGYGGMPLNSSKGRQLGILSVMSEKPLSDVQLIEKFASLFAARISSEIERLQMEEERVKIEEQLRHSQKMETIGRLVGGIAHDFNNMLTPIIGYADMILKFDLDPGTSAYESMEELYEAATRAKNLTRQLLAFGRKQMLLLKTVNLNDIITDFYKILRRTIREDIRMEFEPDPGLWLIEADTTQIEQIVLNLCINAQDAMPEGGDLIIRTRNEIISAPKSIENELMSPGNYSVIIISDSGTGIDSENMKHIFEPFFTTKRELGTGLGLATAYGIVRQHQGYIAVHSREGKGTEFEIYFPKAVKPADEGDEPDRLGDSIPDSKAGETTVLLVEDDASVRTLTETILRKFGYHVISAADAGSAKTMIQNSERKIDLLLTDVVMPEINGQELYHFFKQTYPDLKVLFMSGYTGNLLDLQGFKFSTEEYIQKPFSLNQLIEKIRGII
>614-12 # 69666 # 72773 # 1 # ID=11_72;partial=00;start_type=ATG;rbs_motif=AGGA;rbs_spacer=5-10bp;gc_cont=0.465
MEVYRRFFHSLSTPIIVVSADGTIIDFNPSFAKFSGCIADECIGKPFREIPLYPCLYIPKNIRSYSEYFNSDPGALYPFEIEKENGSLQGFYRYSQVGKDGGDEDFALEFTDIAGVRPQGFDNEAFQNLINASPMGFHLYSLKPDGRLIFLGANPAADEILGIDHSQLIGKTIEESFPSLRNTELPDRYRKVALEGGYWTTESAEYEDENIKGAFEVFAFQSNPGYTVVRFVETSERSKMEQELFYSKNLLEAVVDQTPFGIIIAQGKSGNWKLSSVNKEARKILGLSEKIYEIMQEENGATFSDLMIYFKVYRYDGTLVPESELPVNRIFQKEVTILQESYLISRADGSTRDILVSGAPIYNKESSIQGGLLILTDVTEYRIKARELELTRSLLEAVFEQNSSPVFIVTYPDSIIRMINHAAISLLGIESETSYIGMKLFDFQKTWLEYDLDGNPVPIDDLPIMKALRGIPTENTMMRIVRKDGTERWELASGVPINNSQGDQIAAMAVFPDITELKLTQDSLQESEGRYRFLFEMANDGLAIITDIYFVECNKRFCEMFGRPREKIIGHSPGEFSPEFQADEKHSHPYSLEYIKAARDGRPQLFNWIHSKPDGTLFEVEVSLGSFTIYGEVYILAIVRDITEKKALEEALRQSEEQLIQSQKLESIGRLAGGVAHDLNNLLTPILGYSDLLLTSELSEDNPIYEMIQNISDAAIRAKELTHQLLAFGRKQTLVMETLNLNTVLQSFGNILKRTIRENINIRTHFSPDLKNIQGDVSQIEQVILNLIVNAQDAMPDGGRIIIETENVELDTEYTMIRKEVIPGEYVRMCISDSGSGISAEFQEKVFEPFFTTKPKGQGTGLGLSTVYGIVKQHGGNVWLYSEPGKGTTFKVYFPVIHNEVILKEKPKYEISDKNTEKTILLVEDNESVREMTAQLLLRLGYKTVVSISPANAVNLAKKHCFDLLLTDVIMPEMTGVQLYKKIVKFQPEIKVLYMSGYTDNVIAHHGVLDDGINFLQKPFSTKTLAEKLDDIFDS
>614-13 # 42314 # 44800 # -1 # ID=14_45;partial=00;start_type=ATG;rbs_motif=None;rbs_spacer=None;gc_cont=0.421
MKNKNFGRNFLLLNVFSIILIFITIAVFYFVFISMKNQSVQKDFRDDFDRILTHINYLFHSEKDKFELIVSSPLTISQSPLTHFKDFYSVSPDGKVLEVYKRSSQFVYYNDFDISLGELYRDLIRFKDNMVYYYGPFYSILTKERTIALVYKNSSRTYIAHLNLSTIPEFREYFLEGYQGSLILTSKDGMILLDPTHSFPYKNITMEEGNLTIDSKSYYHILNYIPVLNLYAHLIMRTDSYQSPGDKFPLIFMVFFIVIIILITLRTILGYFLEVRPVNLLRNDVLQMDLKNFLRHPDPYYEEFSQIRKSISELLKRIQMEIQIEKKIKDYYDNIINSFPNLIITTDLEEGVVMINDTAVDFFGKTNDLEKKMNLSEIITFSPEEQSVYERYRTSSANSATIIGKRIMKEKSVYIFNIYIYRLMSEEELVGFAFILIDVTQQSLMEEQLLQTQKQETIGILAGGFAHDFNNLLTIIIGNLDIFRFTKNEEKRKEQIDSIYNAALRASELIKQILNFSRKEDAQLEPVLVEDTLSNVIKIAKNTFPKHIRILNNILTQSNFILGDNGQLIQACLNILLNARDAISQEKIGKIEVSTEIIKPSDSLSARLKLKSELSYIRISFTDNGKGISADQRDTIFDPFFSTKERGSTKGIGLGLAIVYSTVQRFHGAVDFESFPNQGTVFFIYLPLYEQDMQKDMTVDGIEKSVSKKSVLIVDDDPNIRKLGQKFLNLMGHESKIAINGKKAEFVLKENQFDIIILDMIMPDFDGRYLLEKLQQKNNRTPVVISTGHFEEFARSDFSKYDFVKGFIDKPFTLNHFRKIIDDIINPS
>614-14 # 19956 # 22001 # 1 # ID=20_22;partial=00;start_type=ATG;rbs_motif=None;rbs_spacer=None;gc_cont=0.425
MDSIVKKGKIIFFALFILLVSASSLFTQETTVKLRVAVSDWWPVMFVDTDQTVKGFYPDILEYIAEQEGWEIEYVPGSWSDALKNLREGRVDILMYLYWTEEREEFLDYNNEYMLKVWGQVFVSVSNSDIKNIEGMKGKKVGVIRDSQDGIVFQSICESLKIPIITIQYPDDGELFNAIKECKIDAAVTTSLFGNINKNKYLIRSTQIVFNPQGTYFAVAKGKYPRIISAIDKHLIRLKADQNSIYYKKMEYWFEINPIKEQVIPLWLFVSSLSIFILFIGVLFILFYIYRKSAKEKQRYKEKLIHSQKMESIGTLAGGIAHDFNNLLSVIRGNADLIFYEGDRAEKVIEYTKEIINAVNNASFLTTQLLAFSRKNVLKITDVDVNFLIKQSYKMLKRLIGEEIRLEIGYSGEPSLVRADERLLMQVLMNLALNSRDAITENGEISIAVQNINVTDAEMYDNPSARTGRFVKISVCDNGCGIKSEIQKNIFEPFFTTKESGKGTGLGLSVVNGIIHELDGWIVFSSKPGVGTCFNIFLDSSQNEVPEQCNDLKHRKLEDGNQEVILLIEDEISLLKCVKNALLKFNYKVLTASTLKKARGVFDQNIEHIRLVISDIFLADGNGMDLADEFAAQKEDLKIILVSGYSGSKIKKDTIDEKGIRFLSKPYSLDDLFKEIEESLR
>614-15 # 88876 # 90681 # -1 # ID=20_82;partial=00;start_type=ATG;rbs_motif=GGA/GAG/AGG;rbs_spacer=3-4bp;gc_cont=0.440
MILAALSFVSGFVSLYLFLRMFSEYKNLILIRALRNFFFSNALFALAFGLIFMMPADHYPVRYLFIIAMIGLLFSPAFFLDFIIILTGAFSKIKRSVIMSLVFILPTLISVLNGVFTFLYPPALFSNNIFSVMSEHYPVIFWVLILYTFLYDIFFSYFLLFGWYRKNKEKKIKRNILYFMLFMFILWSSAVFWDVVFYFIDPIITTVMPVFAMTWSVYIWLVVKRLNLLPLPYPQTIDRIINDIQDIVILLDKEGNILMANPSFINTIGQSAGQIAGKKFDSVVLNKNQDFSMFLNWLFSPDLDIFNFEINLITENSLNLPYSFVCSRILNKRNEIMNTLLIGHDLQAMQVMESLNSQLERTLDKLKESNRDLHDFAFMASHDLREPLTVISGYIMLLRNYLDNKLGDDPEAAEILNFIADGSKRMNDLIDGILKFSRATSDEIQLSPVDMNQVLKTTLMDLSAAFEKYRPEIDYSEIPSVLGDKSQIGEVLQNLINNAIKYRDPDRPLKIKISSVRENTRIMICVEDNGMGIDPKNKELIFSMFRRLHSRDNIPGLGIGLSICKRIIERHGGRIWVESVPGEGSKFCFQLNSAEQDDTVA
>614-16 # 53429 # 56113 # -1 # ID=21_53;partial=00;start_type=ATG;rbs_motif=GGAG/GAGG;rbs_spacer=5-10bp;gc_cont=0.477
MTERLLTILVVEDEEAHVEAISRTLKAAPGNMKLIPLKTAKEFREAVSKNIGFDLVLLDMNLPDEKALDVVSELNAGSRWPVIIMTAYGDEELAVRAMKAGVIDYVVKSESTFKVIDKIISRTIREWENIQERKKAEHALFESEERFRKFIEFSPVPIVISRNGIIEYTNKALDVMIGAEENYLAGKRYIDLVAPESIETVLKYAELRRQGKPAPTVYELMGFRIDGTPIPLEMSVSQIEFKNGPVVIGYMKDLTERRNAAEALRESEERYRATVNSMDVLLHVVDRDFRIILYNDALVNILKEMGISEELTGKNIFDVFHFIPKNTKTIYKNILKSGEKFTDEQCIDTSDKTMWCETRRIPIKDSDGRVAGIITIILDITERKKMENALRDSEARTKAILEANPDLMFVLNEKGTILDYKAESEEELYKSPEEFLGKDIYEIVPPELAELTLEKILKVKETGTLHTYEYSLDINGLQYFESRVVPFGDDKFIAIIRNITEKKKAEAERLEMERRLQHVQKLESLGVLAGGIAHDFNNILTAILGHSELALFSLEPFNPVRDSIREIENASHRAAELCRQMLAYSGKGKFIIEDIDLSILISEMVNLLKASISKKAVLNMELEQDISLIKGDATQIRQIVMNLITNASDALEGKHGVIRITDGMIQCTQETLSEFAFGAGLDAGKYTYIEVTDTGIGMDRETIGHIFEPFFTTKFTGRGLGMSAVMGIVRGHNGAISIQSEPGAGSTFRIFFPSVDKVLTAGKTRPAEDSNLKKGNGMVLVVDDEEIVRSTIKPMLEKLGFSVLLASGGYEAIRIFQEKKEKINFLIIDLNMPHIDGEETLNELRKIDPSVKVLIASGYSEYELNERFAHRENLTCLQKPFSMSELSESIKKMS
>614-17 # 56556 # 58595 # -1 # ID=21_55;partial=00;start_type=ATG;rbs_motif=GGxGG;rbs_spacer=3-4bp;gc_cont=0.467
MDKNDSGGGTGFNSFLSSVFDPEGKDISLFLLIIENLIVAGLYWGVSHINWMLFKTGGVIPMPIWPAAAVAFVFALIRGWRVAPGIAAGTILANTVSLGGPVDLASGIAVMNTAGPILAAYLCRRNTSAINPFRNLHDTFIFLLFGVIMIALLSATGAEFFKWTLGLIQPESIPLDWLKFVMAITTGSLLFSPVLAGWFFERKRMSAGELLKYMAISVFTIAIAVLLSFFPAGEGFPVQGLAYLLIVPMSWVAIRFSARESMTLFFLVVIIAISGILFGDTNLFNPNYPLIGLAYMTTGFSLTLLIIGAITRERKDAQEKLIQKSDELDRYFNSALDLLCIADMRGYFRKLNPEWENTLGYPVSELVGKKFMSFVHPDDVRSTSDAMSRLSGQTTVLNHINRYRRKDGSYRWIEWNSFPFGDAIYAVARDITQQKKREEELKQKNEELTRFIYTVSHDLKSPLVTIKAFLGYLLEDYENNNKKALEKDVGYIGNAADKMGRLLDELLELSRVGRMDAETHEESLQKIVQNAMDLLAGLISQKNIHIDVTSIPVILSGDPRRYTQVFQNLIENAIKFMGEQKNPRIEIGVREEENRIVLFVKDNGMGIDSRHGDKLFGLFEKLDPASEGTGIGLALVKRIIEVQGGDIWFESAGIGYGTTFYFTLAGNRIDNKEGKADES
>614-18 # 60832 # 63270 # 1 # ID=21_58;partial=00;start_type=ATG;rbs_motif=AGxAGG/AGGxGG;rbs_spacer=5-10bp;gc_cont=0.459
MASHIIVGVIALFVGAALSTVITFLILRKKLHSVPKDYSNAVTSISNYYSSLPSMLNTTKTISFLTDTLRELPSVVDVKLLRYDSQKVTLYPENTAVEQNKIRSAIERFLSYPDDEQFDIESDNPLFALYAGDNSHPGELSGEVHIISISLMNSIFCLVVFFRKKNIFPISSQAIGFVKTQIIVSLYLNYFSMQHKQDYEFLDNVYYKGPVAMGITDLDGKLISMNTKFSELFPDSINNMKEIIESDVFQSILQGNRFEKDIVHNKKNLKIQGFPSFGNEGNVKGFVFTIIDESIQYLLYKKLEVSENRYRMLIKKLPVGLVIMNKKGVIYFVNDNFLFSLGYAEFNKVQGREIDEFFDLSKDDYKKMSLEIEKKESLYIKIKTIADYGERVFSANLRKIFLGEEEYIEAVFQDVSLENALYSQLSEKNKLLEEELKTARIVQEHILAIPTLYTAGVRFHNFYKPSSQLGGDFYDIIPIDEVHVGIIIADVSGHGVSSSLITAMLKILVEFAPKDPHKIHEMMHYLNTGLVKVMPEDHFITLFYGIIDTHSHKLEYINCGHPFPLIYDDVSKEITALSQGVSYPLGSFKNLSLEDAVQRIDLPTNCKMLFYTDGLLNFKRERISLSIEHLKGIFNDSIGVQTREILPHIYLNVVKNSTQFTDDDVSMLLILLNKEWQYKKLLSIPSNVMEIDIAIVRVMFEIERHLRLGDDDKWKIYTALYEAMINAVEHGNTYNVQKRVTLLYRLVNNLAVFKVRDEGLGFVVKDVPNPLAKENMLKPSGRGVFMIRKMMDKVKYNKTGNELTMFIRIRGE
>614-19 # 2460 # 4730 # -1 # ID=23_5;partial=00;start_type=ATG;rbs_motif=GGA/GAG/AGG;rbs_spacer=5-10bp;gc_cont=0.451
MDDFTKELEQDFLEEAFSLIDNLESSLLQLENNPGDTKSINEVFRVAHTIKGGAGTVGFDEIQEFTHLIEDILDMVRKNKLALTSEIITILLECRDIIDKMLSARSSGGTYEDPRAYQIIDILSKIKFSSIEAQKPDTKPMPSAAPPASVQTSGENNLNLSNQELNTINDALSKGRNVYLMKYILNETYDMKEVSSFQLYSLLKDTSEIIKIIPSLEELETMFHNEVIFIISSEMDENYLKGKTFLQEMVVQINSIMIDSKKLSELETSRAAQDNNVDIKNQISANESASDETKSVEQVQQEPDQKEDTAVEKRNLSTLRVESWKVDNLLNLLGELVITKSTFTQLDNDFDRISTDLKTTLKEFLNGIMKLNLTGEPELVAEKNKTLLNALSMIFSSFDTFSENIQKINRISSSLQENVMNMRMVPIQTVFTRFPRLIRDIASKLDKKIDLIIEGVETEIDKGMVDDIFDPLIHLLRNAVDHGIESPAVRKAANKPEIGKIILKATHEGDSIVIEVSDDGKGIDPEALRVKALASNTMDRNLLQKMSHRELLGLIFLPGFSTAKEVSNLSGRGVGMDIVRKKIEEIGGSVGISTVKGKGTKFIIRLPLTLAIIQGLLIVVEGMYYVIPVASVEETVIIDPKNLKDINGTFALELRDKLIPILALKNFFYGLPFNIEENTKEYCIVTKYGERQVGIIVSEVVGEQDIVIKPLNTKLIKSPGISAATIVGNGDIGYIIDTSQIISYFFKVGIKTQQEG
>614-20 # 3183 # 5942 # 1 # ID=24_5;partial=00;start_type=TTG;rbs_motif=AGxAGG/AGGxGG;rbs_spacer=5-10bp;gc_cont=0.414
MTNTNYFALYNTEFHLLPGTFSPFANYSAFCTVLLGVFLSIVMMLILRTRPEKKYLKLYIISIVLTIAGLLTYFLRWRYEIDWLFIPTVVFFISHYYFIGWFIFRSGFPKKLLIAGLILVSLGSIPLFLNVQHVFRLPLFLLTFFISIGGYLSLIRYMSMKMSKLKIVLFIFITSMCIGSYFHVFRLLDTRSEFFFSLSYIHLGILFLTLMLFFINDSLIFKIRQRILLSSGIVFFIGIMVIGWLFTRFQIGFYLNRLQIIPDAGIINDVFRNYLFFSEVIVLLLFFGMVFFILYNFQQLKNLRRLDELNHLNRKLFNSTGLPLMMIGDDKIQSFNPETVRQFGYSSKEFKKLNPKSLFKDDQIYEKQNSILRQQSSVDFETDCRMKDGTYFKASVHLSLFTERDKQYYILVVKNISGIIKNLQATELLNLVFNTLLSEASWEDTFPDIQKVLGEYFSCETFYIYLQTYEGLFEFGSLTETESILTREFSIDYSKMFETEISGDKLLILSRISTPKQHYGFLFLKMDPHLFDELAASTIKNISRIIAEVLETDTLFRELDNSEKTYRTLVDHSLSGIYLMQENRILIANSKFYEITGYSEEDLENNIDPSILFHPDSDIEVKPNVQKAGIIDENQGILYTFKGLKKDRTVRWFSAYESIIEYNHKPAVLAHLLDITSQIENEEQKKKMTALMIQQQKMETMKNLVAGISHEYNNIFAIIKGYAELLLYSVKSPDIRNAEEDISNITQAVERGIKITNRMHVFARHEQITKRPLDLHDFFKSLEPVFQNMVRKKNTSITLKMSAATERFILDTDEVGLEEILYNLLRNSIDAVSETGVIAINAYQPDPGHIRIDISDNGTGISKTDLPNIFDPFFTTKDPQYATGLGLYIVFELSKALDADISVESKPGNGTTVSLLFNL
>614-21 # 52458 # 54791 # -1 # ID=24_55;partial=00;start_type=ATG;rbs_motif=GGAG/GAGG;rbs_spacer=5-10bp;gc_cont=0.463
MNRQEKSSILDKAKEILSVFESGDLMAVLELKETYLTIQAELYADPSFREIAKFVSQLARTVMKLSQTGHENEIIGLMDTANGILEKVLTEEIAPENAAVLIDKISPAIEEILRREKRKDGAVREKPAVSGTDAPPVIPDDISLEEHYGPAYFSAIVDDKKMLSQLADEIKEHMDIAQFTLVELEYDETNHENINKVFRAFHTVKGSSAFLGLRNFEEIGHEMENLLVLIRDGKFRISRDLIDVIFYGIDLLRNLVSIMETLDFNIEKMRESFYKVDIFSYIDLIKRILSQYKTKKIGEILAEEGKLTKEDILSILQKQSETDDKFGTIAIREKMVSADDVKDAIRKQTSVAKKVSYVKVSNERLNTLIDIVGELVINQSMLRQVIDLELKQSRQASSKDDNGTSVEKIISQLEGITTNIKNIVLSMGMVPITEVFNKLRVVIRNTSNELHKTVIVDIHGEDTELDRNVVEAIYDPLVHMVRNAVDHGVESPDERVKAGKDRVGRVSVSAEHRGNGIQIIVEDDGAGIDKDAIIRKGVERGLITAEDAQEMTDKEIYNLLFLPGFSTAKKVTEVSGRGVGMDVVKKNIDEIHGKVEIASELGKYTRFIIRLPLTLAIIEGFVIQIGENNYVLPFNAVDEILVPQPDQIRDMEDGSRMLFNRGNYIPLIFSNAIFTHEIDISDKNKQLLAVIISHENKNYGILVDKIIGKQEIVIKNLGESLSQMSVFSGGTIFGDGAIGFVVDIEGFLDAVKNREEKTSRKLHKAVKTEIEMGINQE
>614-22 # 61053 # 61877 # 1 # ID=25_59;partial=00;start_type=ATG;rbs_motif=GGA/GAG/AGG;rbs_spacer=5-10bp;gc_cont=0.457
MTKISRFFRAVGKTLSAPFRWVFHKMMDKHDAVLEKKIRRELEISLSHELKTPLTSIFAYSELLIESLEKYGTKEDKESIKLIYRKSQELIRFIDNIINISILEINPQVLFSTKINLSNIIIEAINRFRTFYEIGRGVTITTSIEPDLNVFGNDRLFQTVFFELLSNAYLYKRDKKPVNIDLSVKTVLKKDKDKTAEFCEFTITDNGIGIKPSNLNRVFEKFFRVEEADTAQTSGLGMGLTLVKRALSFYNSTIDITSIYGKGTTITIEFPLYR
>614-23 # 61889 # 64132 # 1 # ID=25_60;partial=00;start_type=TTG;rbs_motif=AGGAG;rbs_spacer=5-10bp;gc_cont=0.483
MKIQQKMIVSHLIVGVIPVMLAFVILSLAIINSSRQGVAGRLEATLERIRFLIDSDMEKNRVISSVFSKNILIESLKKGSTNIMPPGFSLNSFSIDMVSFTFYTNIVLRYSLHPESSAYFTTDSMRRYIWDFLANPYYTPEHSLTFPDIVSNMVVMRNCSTIYDNEKKKKIGLSIVSAVLDTDYLKSLDQGNPDLIVFIETPQGILFSRSVSKNMKETEAVIRDTETVKPGVPQLIDLKAEGKYYVFKTALYSLPSKGTIHLGILYGFETVNAMLNLFQQVSFVIFFIGVLLASIIAIVFARKITIPLLVLKSMVKDFQSGVQAIPSPDMVSDEISLLQQSFSEMATDILSNKEKLNSYNSALSREVETKTQDLLNKVRVLTLINDFSSFSMKTEIVDETRYIERVILELRNLLRLNYISVFNQMRREVVKMHFLYSNPKFPEPDKRIFRIEERAAKRVFSSAEIISRSSGGFCIMAFPVYFVDQLEYGIVIMCESKKGSFILDTMSTILNLIAMKIYSIRINSEKIHSEKLASLGQFASTIIHDIKNPLTIIRSGIEVLGDEDFTANEKDEYLRMIMSEIDRLTNMLNDILDFAKGSIILHYEQVEIDPLIENLSRMFVQKAEKHNIKLVIDCESGITLKIDKYRMIRTLSNIITNAIEAVGDGGKITISTQKKIFDLLIKIEDNGPGIPEDIKNLIFEPFITHGKKEGTGLGLSIVKKIIEAHGGNITFKSAPGSGTTFYISLPL
>614-24 # 103594 # 107298 # 1 # ID=25_100;partial=00;start_type=ATG;rbs_motif=None;rbs_spacer=None;gc_cont=0.499
MMKNKAPNIPPENNSHTPGHSEYSVLESLPAASIICGERYQILFVSVYAAQILESTPAKLKGKLFTSLLAESSGKQFSGHLGNLDRGDSIASFELELAASHRETLFLHVRANRWGVDQYCIILNDITGSRIATETLARSAHKYRRLVETIPAITYITSTDKAGHVIYASPQVSEILGYSQDEFAELFEGFRKSIVHPDERAEVLAKLKQCIETGEPYIGEYRMMTRSGEYRWFHDEGVLVSDEHGSPLMQQGVLFDITLRVESEKRFEIQHAQLEALIESLREAVAITDNTGVIRRINAEFERLFGYSAEEVAGKNIIGMLTPPEKQHEAYRYFEQVRQGNTINTETIRMKKDGSRFDVSLLGAPIIMRDNDIGVYIIYRDITERKRAEEEIRKQYSFLWNILNSLPYPFYIIRVADREVLMMNSHAEYLCGKNNTRGSCRQVIQSGKRICSEDYPCPLDIVVQTKRPVVIEHVISDNPKNPIFHEIHAYPIFDEKGNIVEMIEYTLDITGRKESESERKKLTTAIEQTSNVVMMTDLKGNIEFVNRAFEEVTGYSKKEALGKNPHLLRTNLLPKEYYQRLWQTISSGQVWYGEFLNKKKDGSTYWAEASISPIKDEHDKIVNYIGIQEDITEKKKADTELYRAKEAAEVANRMKSEFLANVSHEIRTPLNSILGFAQILLDETHEAKTRELLEIIERSGRNLLYIISDILDFSKIEAGKIIVESVPFSLNEVLQDIRNMFSLKAKEIGLNFEIRVDKNVPDFVIGDHTKIRQVIVNLVSNALKFTKKGSVIIDINYYYGTALIKVSDTGIGIPKEKLKNIFSPFEQADASHSREYGGTGLGLTITKKLTEIMGGKVSVESQPGKGSTFSVTIPILPTAAGAPESEMRDLPVFPSDKDEYMVLGWLDKMNGDPDLEHIFFEGLRKLPEKVKRLEDAIIHEDAHEMKFHAHDLKGVSGNFGMMEIYEIAKEIDRIISEESFNIDTIREQSANLTEIIDRIPDHYLHIKQVFQKPLPSGKTPGTVLIVDDNELNRKLIHTLLAKMGIMSVAVENGKSAIDKIKSERFSLVIMDIFMPDMNGFDTLKKIRDMKNGKELIAVALTANTGKDVIERALSSGFNEFLSKPIDRILFEKKIGRISKQFLKEAEPAENVLIPEVRPELNSHQQSELSRITLALKENCMIFNSREVSGLADALQKEIPFPYYYKIAERIRSASRDFDDELLLGIVKELENENG
>614-25 # 32890 # 34074 # 1 # ID=27_31;partial=00;start_type=ATG;rbs_motif=None;rbs_spacer=None;gc_cont=0.403
MKQKKFFEKFLQNITKIDEFNLKNIIELLESERRTFHEVLDWLSEGIIVFEKENVLFINQEALNILRIPQTDFPVTFQELEKNVFNRDLYSLILKSKESIGTLSYSAQNSGDIIEYYDLEFSGREFPTRILKICDSTSQKQLEFQLKNLESIGALNTLAAGIAHEIKNPLSAIDLHTQLIRKGIDKGMIQVPDEVLRYTQIIQEETKRLNNILNDFLISTRKRELKLSFADLNPFLKEVIGLFQPEFDLHQIKVETDFGHIHRIFFDRDYLKQAIVNLLKNAIEAIEESPQKIIRIKTKYDIGKDAILIEIMDSGAGINKKDLHKIFDPYFTTHENGTGLGLTIVYKIVKEHGGEIAVDSRSINEKFRIPKPLNTVFSIMIPANRGTKMLPKSD
>614-26 # 139390 # 139845 # 1 # ID=30_127;partial=00;start_type=ATG;rbs_motif=GGAG/GAGG;rbs_spacer=5-10bp;gc_cont=0.421
MIFNFKVSGTEDEIVQFERELLEILTRITCDQDMVAHEIHFCIHEAILNILQHSYHWKRDIPINIKLIVSGSDEKKDKILEIQIKDNGPAIKQPLEPPEKIDRFQMRKRGIYMISKIMDEFSINYDGKSGNITYMKKKLSGFDDQILNVSV
>614-27 # 215106 # 216050 # -1 # ID=30_205;partial=00;start_type=ATG;rbs_motif=AGGA/GGAG/GAGG;rbs_spacer=11-12bp;gc_cont=0.458
MKKFSVPIKTQICDYSCTKDIWITFNHECESLCNPINIHYPHALTVGVDKKFPHVQQVETLDEMMKAGQDVFSGDPARSDVVSMYPLDGYINPVRCVNFFWVMVKRKEKKYKIIAEGTPEKCKLDFDDTILQFDKPLTNDALHAVIAPLYSDSRISYGLLSDLTALMKKHKVDGRVLGVFDHSANESNTITIKSTLNAVSMTIDLVKNKVLKYHYDKIWKIETVLHEALVNAITYGNGLDYTKSVVLSYEIGYKGMRLWVRDMGEGFDVENITVPMGNESLDRISGRGIYIMKKFSEAFFFNKIGNEMLLFFEF
>614-28 # 228137 # 229288 # -1 # ID=30_218;partial=00;start_type=ATG;rbs_motif=None;rbs_spacer=None;gc_cont=0.446
MKFDIKDFKESSEFLQNLVNNLTSAVFIVDKDARIINVNDTAEVLFGQKALDFIGKLCGNGIKCMYVAETGMECGTTDYCGECQLRQSIMKTISDRETILRHELTRCFYIGGKKIMKYLLYTTKFIHYSGEDTVLLIVDDISEVEEQRRKLEELNKAKNRFLGIVAHDLRNPLSAIDIYAKFILEDLGDSLSDEHKEFIDSIISSTRFMNHLIRNLLTSSQIESGQLTLDIDVNDYCDILTHNYQLNRILAARKGIAITLRINDDIPLFEFDKNKILQVLNNLIGNAIKYSNEGSQIIIEAARDGDFIRTSISDQGPGISPDDISRLFNEFQRGTNRPSGNEESTGLGLLISKIIIEGHKGVIGVESLPGSGSKFYFTLPLKS
>614-29 # 258633 # 259199 # -1 # ID=30_251;partial=00;start_type=TTG;rbs_motif=GGA/GAG/AGG;rbs_spacer=5-10bp;gc_cont=0.476
MLEFIELALNAGKRMNTLIKDLIDYSRIGTVKKEFSVFSMDAALQETLLNLKILIDETNTVITAGKMPEIYGDITQISRLFQNLIGNAIKYAKPDTPPKIDISCEITGDFYRFTVSDNGVGMDEKYWEKIFEPFQRLVTYDEVEGSGVGLSVCRKIVELHGGTIWVESEPGEGSSFIFTLPLSRPDAS
>614-30 # 29971 # 32955 # 1 # ID=31_26;partial=00;start_type=ATG;rbs_motif=GGAG/GAGG;rbs_spacer=5-10bp;gc_cont=0.469
MAKIKKIEEGLSGEFDFYNPLNNNDASRDDDFLRQFFSCLREGVWVIDSRGITAYVNDVMAGIVGYAADELIGRGFKDLISGQAEKKAGEYFSEMQRGSLNEFDLVLVHKTGREIYVSLKTAPFYSKGGEYKGSVSTVIDFSRKKLFETALDYETRLNKIISEIYLPLTDQNTSISKIAALILGHAKALTGSRNGYVSEIDFITGENKGHIVTHTVEEGCKVQNAGQSAALTPGPDGKFPGLSGHSLNTGESFYTNRPHEHPSSKGFPEGHIPIERFLSVAVKLDNRVVGQIALSNPQRDYSDLDLNSMIRLGEYYGWAIQRFREQKKLSDSEELMRQVFDASPNRIYIKDNKGRFLLANKISCEVFGVTLDELLGKTASEMAEWGLMNRPEAEMIDRDEKEVLKTQKPVLIPEESITAKSGKVSWFRTVKIPFRYRDELCILGVSMDITQMREQEEELGRQLERYEDLKELIENKETKIYETYYQLNQIFNSSPVGMCLIDREFNVTMANETFCKLAERDLRYILDSKCYQVFRSEICFTEKCSLLRIMRGEKNHENQLVWERRDETSLPCFTDAKPFFDFHSELIGIIHTYQDISQILTTQEELKNKELLLYQSQKMEAIGRLAGGIAHDFNNLLTIINGYTDMLLLNSDKGSELYKALNEIHKASKSGASLTGQLLAFSRKQILDFKVIDLNSVLKNIEMMLKRVVGENIRVVITLDPGIPSIKADKSQLEQVLMNLVVNAHDALPDGGKITISTRGEHFENRVIPSVSHPVSGDYVMLAVEDNGTGMSKEILGNIFEPFFTTKRAGEGTGLGLPTVFGIVKQHNGYIHVTSEEGKGSRFEIYFPALGKTVSPLREVSAPEITPGVMGHGEMILVVEDEKALAGFAKRILENNGYCVLTTGSVAEAKEIYKKRQAEISLVFTDLVLTDGFGMEIILYLKSIDPLIKIIATSGYVDKQLDQSFFTEQGIPFIKKPYEITQLIDLTFRLLNDG
>614-31 # 44538 # 45452 # -1 # ID=32_45;partial=00;start_type=ATG;rbs_motif=AGGAG;rbs_spacer=5-10bp;gc_cont=0.376
MDKLKVLIVDDEPPICNMVQRFLGMNNYQGDSASNGKEALSKIQNDHYDIVLTDIKMPEMDGLTLMKLAKSIKPELIFVIMSGYGTLDSAIECMKMGALNFIKKPISIVELIATIKKAEELIITRNVPVKMKPYLIHIDKELEISTKDLNNNLEMIVNYLVSEIKELGCAKLSVDNITMGLYEALSNAIEHGNLNLKKEISRENKIDVLDSFIKEKMEKLKLPEFANKKVKIKYLFSSDKFEFSIKDEGKGFNYREFLKGIDQNIYNDSLNKGLFLIKNVVHEVEFNDKGNEIKIIYYHDQEEK
>614-32 # 3995 # 6541 # -1 # ID=33_5;partial=00;start_type=TTG;rbs_motif=GGAG/GAGG;rbs_spacer=5-10bp;gc_cont=0.440
MKISWWIVVYLFFHLLLVTVFFSIQIQYSHENINYFAEQHLLEKQEFFQTALRLKSDVIKKIILDYTFWDEMYDFVRNKNANWAKYNLDTLFKSINIHFLWVYDVNEKKVYFTSLSNETEASDLQNLAGFLKGEMKAYFSTNRYIELFIHYKNAHYQLFGSTIHPTVDFERITSPSGYLFVAKKWDDVLMDNIKSIVYADAIEFIDGEYTNEPYDFLRLGPKLVANIPLPGWKLSHYVKVTYIDNAVIEYGNKLFGQLFIVGFLLAVSYIAFFIILLYRIVFPLRKISISLETRSTDQIKSISEAKSEFGDISRMINDFFIQQQNAEIMNTQLQTAEAHQKAMLDNIPYMIWLKDKDGRFIEINKAFEKFFLLTRDQVIGKTNSEVFPPEIASQFDDYLEKIFQCRKQLSYEEEILLHDKTVFLEKFLTPIFSQNGELIGVTGLAHDITMQKINEEERESLQVQLYQLNKIDTLGKLAGGVAHEFRNYLTVIRGYSDLIQYRPKKDPELQEYLKHIIDAADKATSITSQLLAFSRKQIISPYNINLNDQLYELQKVIQPLIGENIKIVFKPHPHLSGIFADKAQIEQIVFNLTLNSKDAMPDGGNIIWSTDNVRIDDEYCRKNPFALSGNYIRFSVADKGIGMEEAVLKKVFDPFFTTKDAGKGTGMGLAVVHGIVKQHNGWVTAESKPGKGSVFSVYLPVMDDIISGGSLSQETKNFTQLMGNLEQILYIEDERSVRNLVTETLKRNKYLVIDCKDIKTARQKLDENKAGIQLIISDILLPDGNGLEFMQEVHAAYPGIPIILTSGYADSIIRVDSIERQGFKFVPKPFTLMELLRRVSEKINENLK
>614-33 # 8342 # 8875 # 1 # ID=33_8;partial=00;start_type=GTG;rbs_motif=GGA/GAG/AGG;rbs_spacer=5-10bp;gc_cont=0.566
MHFAVSDFLSDIVQNSIEAGSASVMVEYIEENGRLEVYISDDGKGMDAETLERVKDPFYTDGHKHENRKVGLGIPFLIQAAEAAGGGFDIKSELGYGTSVYFSFDLTNIDCPPQGNLPAAFLSMMLYPGDYELGIRRKADGLEYSVHRSELIDTLGNLEDVDSVILARQYLTSLEEE
>614-34 # 83070 # 84800 # 1 # ID=37_73;partial=00;start_type=ATG;rbs_motif=None;rbs_spacer=None;gc_cont=0.425
MKKRIFIKIFSGFFLIILIILIINQIIALSFLNSFYKTVSYEYIRKFGGLLKSEIAPLLMESRFDEARKVFDRFSVIPGFTIIIADKSGKVLDGLNGTHDNTMNIGSQRGFQVASLGKISEDTLYNEELKRPVLSVTIPVMQENRIVYLIQILSDASAENALLGEIFGQSMAFGAILLVLSLILTILLSRSFSIPIYHLVNATKEVANGNFKVRVLFRTEDEFKALADNFNDMTTQMNDLFRELNEERDELKTIMYTLQGALWEIDEHDRIIFSNESFRKLVGADDPDGSPYWEFIRDNDLDNSIKKIRSNRKGIIRELEINRAIYLFSGEMAPLKNHIVLILSNISDLKAAESFKKNLIDSVSHELKTPLTSIKGFIETLRADEKNPEKKRYLDIIGRNTNRLSDIVNDLLVYSNLENTAVVDYEKVSLLKILKDLMNIFEKRIEEKNLNFTISAKKDITIDADRFQLEKVFINLIDNAVKYTEKGEIIIGIARHDDKVMIRVRDTGIGIPKEHLPRIFERFYVVDKSRSRSLGGTGLGLSIVKKIIQLHMGDVRIESEWGTGTEVTVILPIKHS
>614-35 # 115042 # 116157 # -1 # ID=41_122;partial=00;start_type=ATG;rbs_motif=GGAG/GAGG;rbs_spacer=5-10bp;gc_cont=0.561
MGDMQSILIVEDSQVNLRILSETLKKDYRLRIARDGGEALAILAEGGLPDLILLDIVMPDMDGYEVCRRIKSDARTADIPVIFITTMTKEEDESRGFDLGAVDYIIKPFSVPVLRKRIRTHLDLNTYRKSLEERNRELASLNLKLRDSNEDLESFAYAVSHDLREPLRVVMNYLTLLEKSVAAGLESDSAGYIKYGTEAVQRMDRMIADLLRYSRIQRQAAEFEELDMKDVLRLATMNLSARIEQTGAEIIIGELPRLRGDKLQIIRVFQNLIGNALKFTAPGVKPVITVGGKTIDDGVLFSVADNGIGIDEKDRSRLFIPFQRLNAEDGYEGTGIGLALCRKIIERHGGKIWVESGDGGGSVFYFSIPVL
>614-36 # 116538 # 122732 # -1 # ID=41_124;partial=00;start_type=ATG;rbs_motif=GGA/GAG/AGG;rbs_spacer=5-10bp;gc_cont=0.497
MLFSSMFRAACVCLILVLSGAGLYAKSQLTNLTPEEEEWLKGHPVIRVAPNPMFPPIEWYDENGDVQGLSIDFLKLIAKKLDIKFDIIRFDSWSSVLQSARDKEVDLLSAAAFSTELEKHMLFTMPHINLSGAIVTKNTVTEYLNPEKIKGMKVVVVKDGVWEQYLKSKYPGIVLIEVFDVPTGLRKVSFGMADCMIDNIATVNYFIEKEGLANLRVAGELDHLAKYGFAIRKDWPVLHQVLMKAIVATSHEEVMRLVNKWITGRMAPPVSPEQFSSILVIILGIGAFLFGTIMINRSLKRQVIQKTKQLNIELSERIKTEEKLQQARDDLELRVQERTKELQELNADLQNEIEERIKIEKKIEADLKFRQKFIDAIPIPIYYRDTERRFLFCNTAFLDLLGMTHEEIIGRSVEEKLAEAKIKIMTDVDYTKAVVWDDSHANDTLEAETLLRDGKVHTILYNRSLIYNADGTPDGAIGAMLDITDRKSAEAALRESEAKYRVLVENLQEGVFIVDDEKFVFVNEAFARITETAKERLYTVNVIDVIAPESREEFMRMTFEGKSGDSAIEGMEFVGMSLGENPKRKYMSMNSRMITYNGRPAVLGTVRDVTERKRMEMEMAESEERFRSIFENAPVGIFQSLPDSSKFLKVNPTFAKIFGYDTPDHLIESITDIREQLYADKESRDRFFNDVLSNRDVWTTTEEKFIHQTGKALIGELILRLKRNENGEPEYFEGFCNDVTEQRNMEEALKNSEQQYRTLIENIQEGVFIIIDDKIQFANQSFIKMIGKPLEEVIGHNINDFVYSEDGSGNVFEHEHVCMMEGFCEYNVMLKNNLSQTRTVLYISSARIDYMGKEAFLGTVRDITEKRRATEELVHRDKVLEGVSRAMLELVTNPDFEMAIESSLGSIGRCTEVDRVYLFQNEHTENGEKFMSLRFEWTAEGIEKIGSIPDMGRVTHECFSNEWIDTLSKGGFIDVLIKDLPDSERKNYASFGVKSLLAVPIQIKDYFWGFVGFNDCTTERTWSTADESLLSAVAGAFGEAISRHEAEQELIKLSQVIEYSPSCIAIFDLDGNFEYINPSFLEKSGEFFKEDGELKRLDLDKLDPAIKETVLSGNVYRDEMKFEKDGTVTWLDSYIYPIKNDMGKITNFTSMQMDITERKNAEDKVRQYMALQKSILESAENVSISSLDRNYQYILYNKAHEEMTWKLWKMHPKIGISQLDWLPDSAARESVKKGIDLVLSGKSVTEIEAFYERKLPGGQAVYVPYEYSDKTGECVYYENIHSPILTDEGEIIGITSFAFDITERVRAENELRTAKEEAEAATKAKSEFLANMSHEIRTPMNAIIGMTELALTNDLDQKLAEYLSIIRGSSQSLLQIINDILDFSKIEAGKMELEQTEYNLSEILDQIIDMFRTRAIEKDIEMIISADKDVPMLLLGDPLRISQILINLVSNAIKFTDSGSVIIRVELKKQYDNVVQLLFSIEDTGMGISQEKINKLFESFTQADGSTTRKFGGTGLGLAISRSLVELMGGEIGVESKEGKGSTFYFTIAAELQKKGKTRGLVLPKELSDLNVLIVDDNAATRIVLSQMLSSFGFKTLSVSGGADTLNELKKRSGKKGRQFGLLMIDWKMPGQNGIELAKEIKNNDKWGKIPVILMTAFGSVREINEAKNIGIDAFLFKPIKQSQLFDIIIDLFSGAAERKSLSRDNMLTRGSLTRSFVSGARVLLVEDNRINQKVATEILSQSGVHVEIANNGIEAVEAVKNQPYHAILMDVQMPEMDGFEATRRIRQDPRFIDIPIIAMTANAMKGDREKCLEAGMNDYISKPIHIEELFSVLKKWIEPGGLEQAEAEKTAAQGNGHFPSELQGIDIISALKRLENNKELYLELLQDFLQENKGFADKIRDSLKKHDKESAHRLAHTLKGVAGAIGASDLYLSARELDEAFKNGEQERYRELVQKVEKDLGIVISAIEQFFSRSPQAVDSHRDTKIDADKLRPVLLELRRLLRAGDLDVETVMKSIEKDMLRSEYSEYYTRLNKHISNYRFDEAEKLLLELGYKIGVEWGDEK
>614-37 # 144707 # 147334 # -1 # ID=41_145;partial=00;start_type=ATG;rbs_motif=AGxAGG/AGGxGG;rbs_spacer=5-10bp;gc_cont=0.446
MFLLVIDITVVILFCFLGVQVLIKNRRASVNRVFFAIILAAIFLIASVDIMLLSKDPNTVLFFDRLADLFGTLIAAGIFILAMIFPARSVKITLLQSILIVIPLLVIGLIAGFTPWVIASAHLENGMLIETAAGGFYIWFCLILIYVVSALAIFIRNYRQTFYSRFRARLLLVFIGIVLASLIVLIFSVLLPHLGMPDFYHHGISFAALVFISSLGYAIISEKLIDVNRILLDIIKWVFTAGVLVGLISLNIFLIEPMLNPDQSYKKVILYCVSALFFYFFMHLFIPVLDKIFRRSRMNLQKVLDQFLDDLLNLHHTGELALKTVSTVKTALGIQQMDFFITKDNFLKNISGNEKDIKISQNLLKYFIDKNELIDLEEFLTRQKKTNVDGVLETYFEKHKAAVIIPLVYSENLIGVINIGHTDGESHLNFHQYKFLKDLRKSLTIALNNAILVDTLKEIVQNKTQEIQGQKYALEYALNTNERDMYIFRSINEISRLLLSINYYSAKDLFQTISEIFPGFINIENVAVYEYSKKDGLFTLLVANNIDLKVQELAKTVDYRKTDILGAILDTGKSVFIGDITENKHFDPEEIKKYSVKKSIMGIPIKVRGEIIALVLFIDKISNESFDKYDFYFVNTVSHLLNVSLERVVIFEEKLKSERFTAIGQMAANIIHDIKNPMAGILGFAECLTSPEFSDEEKADFSRMIISETERLVDLASEILEYTRGEIKIKKSRVSVPEFMNDIEAFLKMMFREQGMNLIIETEYEGELLIDANRMKRVFYNIAHNSIDAMKKDGEFRIRAYIKDSKAVFSLKDNGKGIPKEIREKLFEPFVTYGKFSGTGLGLAITKEIIGLHNGDISFETRTNSGTTFYIEFPL
>614-38 # 147348 # 149126 # -1 # ID=41_146;partial=00;start_type=GTG;rbs_motif=AGxAGG/AGGxGG;rbs_spacer=5-10bp;gc_cont=0.469
MKIRIQYKIFFLFVLIIAPLVGAIYLGINKLFVDNFTAYLNSRVERSVEIIESALDNMRSINIQFIKAFGTIAELNHALENQEILVFPYILEKYRPDYGFDSLQLYSKNGEIQAEAGKSFPLESPGFLKSIGKSGAFSGIIERNGMVYFLASAYGMNKLSAIVGKTVIDDRVANRLSKMIDAHILIYSGGKLIATSLTDPVEGTNVIKYAEGIGAALNSVTNRIFQHDEESGLSIALFPLKDYTGDTIGTIILGTSSAWLLASQKQQQELIVRIVIIGILFAMILAFVFARGITNPLRKMTFWADKVSEGDLDYSVEIRAHDEVRDLSRAFSIMIGNLKNSFDKINKQNIELKQMDKLKSDLISNVSHELRTPITTIFGSVEFLISGEMDKDPEAVREFYSSIFNDIRVLKKIVDNFIMLSVIDKDEYYTKKIDIKPFLSEFREQAVETELMSLSAGRGVKVDMPALKKLGKKTVTVETDETYLRHILFELMHNAVIYNKENGSVKLDMEMGGGELAFIVEDTGIGISKKDLAKIFERFYRIESDRTYTVSGIGLGLAVVKMICDRLKIRITVESEPGKGTVMRLSGIKYSD
>614-39 # 57226 # 58617 # 1 # ID=42_64;partial=00;start_type=GTG;rbs_motif=AGxAGG/AGGxGG;rbs_spacer=3-4bp;gc_cont=0.451
MTEEDYRKDIERLTKELKSKDEDIKYMQMVLRAYGNVEKMTTQELIEKEETIKTQSKLSDFSERELRLRDEVLRTMLEINKNISSILDEQKLLEKVLEGLITSLKAQRGVMFFYNKGKTEPVIFNNINADELNQPYFQFCLLYIDEVARYRKPVYRLFEELEISGKMGTLSFVCLPLLYEDRLMGIVYVDIISEDKTFRIQDQDIADLFCSQAAISMNNASLYQKIKEQNLELMKLVNLKDQLMNEVSKKLKKPLEEVAKLLNKISQGEGCKDETVKADMDRMTYLVQQSEKTVVRVLTIQELEREVEDLYSDEVDFNALFDFILDFYKEEVKKRNITVSVDMTEHFRAYHGNRQIMRTIFEELISNAIFYNRVNGKIEIRGYKQGDYLMVDIIDTGHGIKKGDIHNVFEQFYRTESSPTLNEKGAGLGLFLVRKFLRYYNGDVSVESTYGVGSKFSARLLLN
>614-40 # 5603 # 6022 # 1 # ID=43_8;partial=00;start_type=GTG;rbs_motif=GGA/GAG/AGG;rbs_spacer=5-10bp;gc_cont=0.479
MTLRIAGVTDSLSRIREFVLSFAKEQGFSEEKLGEIEMAVDEAATNVIRHSYAEDPEIPDDNRVLEIEVKGIEKGIEVVVSDFGKAFNPVGVPLPDLERHTTARKTHGLGIFSMKVFMDEMAHEFIPGIGNRIIMRKFL
>615-1 # 27331 # 30639 # -1 # ID=9_26;partial=00;start_type=ATG;rbs_motif=None;rbs_spacer=None;gc_cont=0.592
MDFIFTLLAGIAFPAPPTLAGMFVWAALLGVLLYLLYRRRSYQPVWRGREWGIFLAFFVLIPITTLFIGVRLTSASARPFPGLPADVPGSALMVFSAIPLLLGGGLLGPIGAAALGAFAGLLRGAWDSYSLFSILELAFLGVWFSINTRQRYRTSAYRLLRQPLVGALLLIPLHTLFYVLSALFTQWGVSAAAPATARLDFALSNAGIVTLAFGGEMLIGGLVAQIVSAALPNLWGGKQPLQPSPGEKSLESRFLFAVGTFILLLLLTLLVGDWVVAGRAARELLEDRLSSAGESVAQSVPFFLETGQNLTVQLALDPRLLESSGEELTSVIGSRIQAVPYFDQFMVLDAGSNALLAIYPVSARADFKLYPEEETGILLATNGVLTQIYSIPPASLEDLSRVSFLVAIVEPSGQVRRILIGRTTLEANPLTLPLIESLNNMRDLGGAGMLLNENNQVIYHSDRTQSLSTYAGQRGSQPFFYDDTASDGTRQMVYYQPVVGRPWAIVLTVPAQRAQQLALNIATPLATMIVVLALVAMISLRLGLRVVTGSLQGLAAEANRIAQGNLDHPLQVRGEDEVAQLRRAFEQMRISLQARLEELNRLLKVSQGVASSLEMQDAVKPVLEAILSTGANSVRVVLSPNILPDTIIELPSRFALGPAQDAYAHLDDQILDLAHSQEKIVLPNLGRSRELSLDASKSQPLALLAVALRHENRYYGVVWAGYEQPRKFSDSDVRFVNTLAGQAALAVANAHLFLNVEASRRQLEAIINSTPDPVLVTDHRNRLLLANLAAASALGHRVDGSSGMETEKVIKLKPLLNLLQSATSERQSAEIVLGDKRTYLATASSVMVEGRQIGRVCIMRDVTHFKELDTMKSEFVATVSHDLRSPLTLMRGYATMLDTVGELNEQQQGYVKKIISGVENMSRLVNNLLDLGRIEFGVGLQVESVSVLDIIERATSALQLQASQKNITLNVELPRDMPHAVEADQALLHQALYNLTENAIKYTPESGSVFIRTLSQPGYLIFAIEDSGIGIPPEDLPRLFEKFYRGKQREARSQPGSGLGLAIVHSIAESHRGRVWVDSVVGKGSTFYLQIPLSQARGINSS
>615-2 # 37765 # 39708 # -1 # ID=11_39;partial=00;start_type=ATG;rbs_motif=None;rbs_spacer=None;gc_cont=0.530
MPKSLQGRLTLLFTVFALLVVVSVAATLWGSETQRQDALLVNLSGRQRMLIQQITRLTLQLKSGDSSALADLQESERIFSETLSALQHGGDAPYLTDSVVNLPATNNTQILAALREVETGWEQYLSTLDAIVAAPETGLLQTNLESQSEDLVQKADTVVHLYESNSIAKVNRLRVIQFIFLISALALLAMGAWLTRHSLLKPLQALGVAAKRLGENQLDGAVQVQGPEEMRALSHAFDDMRISLQSARSELIHWNAELEQRVTQRTQELETLNQVSREISSRLDIQQVLNSVTEKARTLLGGEVASLCLVDENQYWLKLQALSGPQKAIARKAIPANEQFALAVLASDHTMICGMDSCKGGCRMLLDEYLASHLAAPLRVGDRVIGALCVGSPSQNQFAHESAEMLTKLANVAAIALENARLFAQAERVATLEERRRVAAEMHDGLGQTLSYLGLMTDQVVEFLADGRESAALDHLGKTRETINMATSDVRRAINRLMEDPLPAQNLYDRLRTTLDEIASQHDLELVWQPEPDSAPECSSTTTEQVINITREALINTARHAQDRRVFVFAGRRGEENFVAVEDHGRGFDSSQPAPNGHFGLQIMRARAEHIGGRIEIQSALEQGTRVTLWWQAERGEHGKSPRIVGR
>615-3 # 20750 # 28165 # 1 # ID=15_25;partial=00;start_type=ATG;rbs_motif=GGA/GAG/AGG;rbs_spacer=5-10bp;gc_cont=0.596
MVPGLGISLFVAGLVIVALAWVILRMLSLTRKTAQADAGSRAFPEATKSNDAVLILQPGGRVEYISAQARAYFNLRENEPYDIERLARHVRPAGDFLDLCAMPGSKRVSISGRLVEIASYEVPGAYPMMLISLRAKDLTPALEQENGAASEILQVATEFSQAIAASLDLDATIRSILENVSRLVPSDVLELKLWNDERQGLMPYRYQQSGMSRVVTASLSQFGSLTDQLVAKRKPVLLEDARSREELATGNELTPILSYLGIPLIAGGKLVGALEAGQLSSGAFGQHDLDLLHIISGQAAVALRNAKLYEEEQKRGAELAGLANINQVLGSVQDVQDVFARLMESVAPLFQAEIMGFLLYDESRRALEGKIPFRGIPPHVVEIYRSSIPQDGPAQEIISGQQPIITRDAMNDQNWRALGLSDVATAASLRDNALVPLLSSGRMLGYFQVGHHTRGVSSFTPDEIRLMNIVASQAAAIIENVLLVQQARARAQRADALRRIASLSASSATLEETLKYSMQELARLFQADAGAVFLMDETRGVLRLNRESMFGVSDELSNSFIQIFIDDPNYRYTVSGSRKSFLSGRLSSDRRILPAYRPLATALSMESAIVVPLVARERSIGELMIGSKKADHFNSYDLQIVSTAAGQMAAAVESAGLLAQTDESLRRRMDRLSEIARVSRELGASLDVTHLLQIVHDESMRNMRADCSSVLLFEQNADSAEPRIQQAVGCERQRGLSLVEQTAIRKSEPYIVPDYLRGDDLPPHEGVHSSIIIPITYQTRTIGLIDIHSGRPGAFTPESAEFLQMLAIQAGIALNNAQKYQAEKRHGELMRRRSDTLVRLTDASFSLGHDQPLDQALQTIALGIRDSTPFRVVLVSIVEPETELLRRVTALGIPQETLNELLATRQPLASVQQLMRPEFKISRSYFIPADQTPVIPPDLHMVTLDMTASETKTAEAWDPDDFLLIPLENAEGRIIGLISLDDPSNGLRPDKAAIEALEVFASQASLLAGNILRQDELRAHIDSLSSALDRQQKLLGMTQNDLPVLLRKDLEQTIALHNLDRRAQRVRAGLAITESVSRQLDASSALSALGRETLTQLGMSVALVAENTPEGPRLLHVMGSLPRSTNVEALFGQRNPLRVCLQNGVPVLIPNLDDNDEWRDAALLTSLRAKGVICLPILVENKPVAAMLAASPEPMPAFTEEDSQVYAQISRQTSLILQNISLLNQTRRRLDEVNLLLEFSRQLSGMDADAIVKSLLESARRVIQHAHAGAVLLWNAKTETLAPRAVSGYVDNGRMMNINYRAGEALPGAAFMNRRARRVDEINFARDYNLGAENLAVYREATGGRLPVSCLLVPIVASEQNLGLLVLDNFNTTGAFRAEDEALLLSLAQQVALSLDNLRLVQATQERAGQLEALNDASVSLTSSLRSDELTKALLDQLKPILPFDTATLLLREKDRLTVASTRGFPDAEERLGLSVPVSDSALFKEMAQSGQPILVKDVREDPRFPPVETPRLSWLGIPLISKGELVGVITAEKWQANFYTREQVQVGLTFASQSAVSLDNARLYEDSVKRATELDQRSQRLTALNRFASALTRSLDTDQILNLTAEEVFKGLTASRVSVVTFERGQAWWKFTIPRMRAKFPRILPDAPIFNRLRESLGIFNTDDVRGEPDLVALAEMLGESTRALLILPLASGQTLTALVFVQMTGETRFGINELEVARTITNQATIALENARLYQSSVRTAERFAVLNETSSLVSATLDPDEIYVSVHKAAERLMPLDTFVITLFDEEKNEIDPVYLYERGKRYTAERVPFGKGMSSEVIKTAKPIIVSGLENVGAMEAARFGEDSETIQSIVAVPMILGNKALGMLSAQSYKVDVYSEEDMQILGTLANQAIVAIQNGRLFAETQELASQLELRVMERTAQLQREQQNTETLLRILTEVSSSLDLDRALNRTLSLLNDAIGAEQGTILLLHADDNLLHYRAGYGYLSDRSQPDRRGFTLKVGEGLAGWVVKNREAVLISDLHQDSRWVRNPSAGQDHRSAIAVPMLVGEDVIGVLMVFQRTVNFFSAEMLNLVKAIASQVAVAINNAHLYELIRDQAERLGVMLRKEQEEASRSQAILEAVADGVLVTGGDNRITFVNASAVDILDVDSGRLTGSSLEGFAGLFGKAAGDWIATIRRWSESPSSHQSGDTYAEQLELENGRIVLVHLAPVILQNDFLGTVSIFRDITHEVEVDRLKSEFVATVSHELRTPMTAIKGYVDILTMGAAGALNENQMHFLDVVRNNIERLNILVSDLLDISRIESGRITLDQRPIKLPEIAEDVVAEALRRSQTESKPIALSLNAPKNLPTVVGDADRVRQILSNLVNNAYNYTPNNGTIHVNIHPLNGELQVDVEDNGVGIAPEDQDRIFERFFRGEHPLVLSTPGTGLGLPIVRQLVEMHNGRIWMKSTGVPGEGSTFSFTLPIYNNGD
>615-4 # 136623 # 138317 # 1 # ID=16_151;partial=00;start_type=ATG;rbs_motif=None;rbs_spacer=None;gc_cont=0.538
MKRLLPGWRGLTQLFAVTVLPLTLLLLFIAFGGVNMHQQDMRTLVGERDERAVQSAAAALQSELHHRMATITSMAVLASEDISFKDIFATTNDLAKDFNGGIAFLNTDGHLIEKTDNDRFWGWVSQNPNSIKLASSSDPEPVFSDPILDPNSNQLFVIISAYSVSRDVIVAGAFSPEALASETLTPTYPAGSHVTIYLLDNSRRLLFVSGTLEQESLEADHPGVMEALGGRSGVLYVKKDATEHVVAYSPIEAAGWALITEEEWEMVISPSLQLTQMAPLVVVPAFILALIAIWFGAKQIVQPLQRLESKAAALAWGNFEAIKEPVGGISEVQHLQMELTEMSRKVQAAQDGLHDYIGAITSAQEEERTRLARELHDDTIQAVIALKQRVQLAQKSIKDQNGKQSLRELEKLAEQTIENLRRLTRALRPIYLEDLGLVTALEMLAREISQGASLVVEFQKTGNERRLSRETELSLYRIAQEALNNVVKHSKATRADLSIRYADSEIILIITDNGNGFTAPASPTEFATKGHFGLLGIHERADLIGAKLDIESTLGKGTSLKVRL
>615-5 # 161294 # 162433 # -1 # ID=16_179;partial=00;start_type=ATG;rbs_motif=GGAG/GAGG;rbs_spacer=5-10bp;gc_cont=0.511
MNDYLRSHFGAKLLLSYLVIVVVGVIVLILASQFALPASFNRHMGMMDGGMGMGNGMMMGQNDNSMPQLYIDFRASFNEALLYAAFAATVAAMLLSFFFTRRVIAPVQAMSQAAQRIADGRYDERVQVSGKDELAQLAIRFNQMAEKLNQIESMRRRLIGDVSHELRTPLTAIKGSMEGLMDGILPATDETFQQVHTEADRLNRLVDDLQELSRVEARAYQLDIRSVNISSLVHTVTKRLAAKAQAKRITLDFDLNPNLPPVLADEDRAIQILTNLIGNGLQYTPEGGRITITAKQVKDEIQITVHDTGVGIPSEHLSHIFDRFYRVDKSRSRQAGGGSGIGLTIARALVEAQHGRIWVESAGDGQGSTFAFTLPVVNR
>615-6 # 841 # 2571 # 1 # ID=17_2;partial=00;start_type=ATG;rbs_motif=GGA/GAG/AGG;rbs_spacer=5-10bp;gc_cont=0.562
MNCSIFYGKFVLWSTNKNNKKESFLSVSWLNLLTEFIHLQFGRGDKINASIMSIIPSMLPDFRVRQRDYLLEISRALTQELDLEKLLARILRISIEMLAGQAGIIALKEKDGWRVAAAHGIAPAFLSYLTPLLAEEKVRELDVRELNRMLKELTYTASMGLLNGTGLPLASQGQVIGVIFIFRNYTDLFTPNDRVLLQSFADQAAIAVYNAQLYGQVSYEKRRLDALLDSAADGILILDANLDIERCNEAFIKMIGKTREEITGREHGGIIQWKKEPQGVTLEESVANGWPLTPEATLYVEGDLERPLPPPLPVGITYAPLVSEEGKLLNILVSVRDITHFRTADEIKATFISIVSHELRTPVALIKGYASTLRRDDAKWDKRTISDSLAVIEEEADRLSKMVDDLLDASRLQAGGLSLNQADVSLPSLASRVSERFSAQSPKHRIVTDFPEKFPVILGDENRLEQVVANLVSNALKYTSEGEIKISGTARPDQVIVCVSDEGPGIDAKDIPHIFDRFYRSTNAVKQTKGAGLGLYLARAIIEAHGGRIWADAAKSSADQNAKSQNGARICFSLPR
>615-7 # 16830 # 19109 # 1 # ID=31_16;partial=00;start_type=ATG;rbs_motif=None;rbs_spacer=None;gc_cont=0.575
MNTSLAQFIFLLLLGALYLPVVFFAIQRREGGHETSTWLVMLYALLAMVISVTEAVWQGETEALVFQELQTYVALTLAVVLMIALQTFLKRKTWWAWAAFWGFWMFGLALIVTNALGLPDAIWTNGSLVLYRSRLGPAWAILGWLVVSITLIIALANAGRSSRQPLFRNRLNYWWLVIFFSLLGDILLFSGILLIGQPHRLLVAITLAYVVGFHHVPDLRTILRHGLTYVFTAVAIVGFYVTGFLLMQAMFGAGGNFNPLLAGAFISLLIAIIFAPLTTLVSRAINKWLRGDQYDPSLTIHQYSESISNILDMDKLASVAIGIMLEAMQIERGFLFLVDSERKTDGSKAYKIRYAQSPEERQTVAIELEENGSIASYFVREQRPLLQYDLDLLPVFRASSPRERDWFSNLRVEVYIPIFAKKQWIGLLAFGPKMSGNRYTREDLAVLSAHANQTAVALENARLVDNLMQLNNELRRARRALEKNNQELERIDQAKSDFISIASHELRTPLTVIKGYTEMMLENPKLDSGARIMIKGIHEGALRLHEVMDSMFDIAQINARSLTPHLQLVDMAYLVQEVCHEQEESILERGQFLTIDLPSLPLVKADSNLLKKLFHHLLRNAAKFSPDQGKIVITGKQIPAIINLPNGGVEFVVSDSGVGVDPTLREVIFTKFFQPGELGKHSTSKTRFKGSGAGLGLALSKGIVEAHGGRIWVESPGYDEVNFPGSQFHVILPLSKLENGEAQKMGEAVKSEAGKEGEA
>615-8 # 7128 # 8348 # -1 # ID=33_8;partial=00;start_type=ATG;rbs_motif=None;rbs_spacer=None;gc_cont=0.578
MNLFPIYLALLFLLAALWFAWRYFDLKKRIDQFAGSGRGQNRPPINMNDLEDLSSMVASMQSAFEAECSALNTEKSRLATILEQLTDGVLIADADGRVQFANPAARKLFEVHSPIRHSIAQVVRNHQIIEAWRRCQQTRELQVESVELPARRQFLQLIVIPDEYEGGSLLLAQDLTRVRKLETVRRDFISNVSHELRTPLASLKALTETLQNGALSDPEAGPRFLSRIHTELDALTQMTQELLDLSRIESGQVELVFAPLSPKRLLSDAAERMKAQVERANLTMSAKCADDLPLIRADKSRLEQVLVNLIHNAVKFTKPGGEIFLEAESTVGGVRCAVRDTGVGIPAESLSRIFERFYRVDSSRAGSGTGLGLSISKHIVEAHGGRLWAESEVGRGSAFYFFIPAA
>615-9 # 9485 # 11248 # -1 # ID=36_11;partial=00;start_type=ATG;rbs_motif=GGAG/GAGG;rbs_spacer=5-10bp;gc_cont=0.571
MMRRFDTPYMADWFAISLRWIMLVGLIVSPGLTQKLDIISTWPLGLMIVWNLGMTALAGMNVRMTYHRRISILVDLVLAGAFFWVQGGVRGPAFWAGLLPILTGSIFFEFPGALTSALLFAGFVYYTGAKLEGDTSLSLMVAGILAALGVVFGFLGRRLMAHMRKNRALWLDSEEKKRAIQNERMRAIYELTSTLSSTLSYKRVLDSALDMSAAALNPDTDPEEPISDPLVGAVMLFNGGKLRIGSARRFTTADMRVTFDGAEGILTRALDEGEPILFKDVGYDPELGRVIALRNCTSGYCFPLRSGLNVYGVLLFAHPDPDYFNPERLNLLDIIGRQAVIAIQNARLYQDLVEEKERMVEVHEEARKKLARDLHDGPTQSVAAMAMRLNIARRMMTKDTKSAAEELVKLEDLAHRTTKEIRHMLFTLRPLILESQGLDAAVRAMADKMMETFSQRVEVNIDEQAAAQLEMGKQGVIFYIIEEAVNNARKHAAAETIKVKLDQMDTGVILLQITDNGVGFDVKAVSETYDKRASSSLGMINLRERTELVNGLLQIDSAKGKGTKVQVYIPITEEAADRLHHPAKKSK
>615-10 # 35287 # 38046 # 1 # ID=36_37;partial=00;start_type=ATG;rbs_motif=None;rbs_spacer=None;gc_cont=0.591
MKPRKNALPFRTALTYALFGILWILISDLVVEQGIPGASLSHFFAQTTKGLLFVLASSALIYFLLNAYVSRYKAEEEKLKRSESSLADAQEISNLGSWELDVETRQGYWSRKMFQMFGFEQADSPPDFDAYLDRIHPEDRPAVLDALEKMTRGEPPVAREFRSNPERLPLRYLQPTWRVIRDQNGKPVKFQGTVLDITERKTNEQRIRYLTRLYATLSQVNQTIVRVKTREELFDSICKVAVEFGEFRLAWVGWMDHETGRVAQTAMRYSAQSRLPFQEINVREAPFKGGLIGKAAASGLVEVSNDIQTDPAMAHWHDTALQNNYHSAAAIPIRQGGRIVAMLNLYAADIGFFEIEEEKKLLEEMGLDISFALENFQREADRIQAENALRQSEERFYKAFHSSPVGMYISRAADNVCIDINEAFCALTGYNRQELLGHTSLELGVVSPEQNQEYTSLMRGEGVIRNHEMDIRKKSGEIRAVLGSMEMIELDGQTCVLSTAIDITDRRQAQRELKEARDRLEERVRTRTEELHAANLALEKASKQKDEFLAGMSHELRTPLNAVINLSESLKEGVYGALPGRQEKIVDLIGESGRHLLELINDVLDLSKIEAGKLELQYETVSLKNICEAALRMIREDALKKELQISTSIEGALETIQADQRRLRQMLVNLLSNAVKFTSKGGSVGLEVVREHEDAVRFTVWDTGIGIPDDQLRLLFTPFTQLDSALSKKYNGTGLGLALVRQLAEMHNGSVGVESEPGRGSRFYFIIPARGGQSGQAPKVREAAEPPSAPAIVSHAAVLLVEDNPVNRMVTNDYLAAKGYNVVTANDGFEAIEQAETRKPDLIIMDIQMPGIDGLETIRRLRAAPEFASVPIIALTALAMPGDRERCLEAGADEYLAKPASPRSLIVLMERLLARSRPN
>615-11 # 38524 # 44610 # 1 # ID=36_38;partial=00;start_type=ATG;rbs_motif=AGGA;rbs_spacer=5-10bp;gc_cont=0.564
MIKKSAPKSRAKNTDSFQLLFKHHSLPMWIYDLETLAFLDVNDTATKKYGYTRREFLGMTIKDIRPKEDIPRLLKDVESRRPPWQFSGGWRHQLKNGKIIDVEITSHTLEYNGRQAALVMIQDVTERRQMEEALRTSEDRYRDLVENSQILMCTHDLEGNLLSVNDFAVKLTGYSRKALLSANIQDFLAPEHRDRFDAYLEEIKAKGRARGEMSFRTAKGETRIWEFNNSLRVEDVETPIARGIARDITEQKKAKRALRDSEKRFRALIQNGLDNISLLAPDGTLLWESPSSINLLGYKDDEFIGRDIFELMHPDDQGWTSELFKQMVDKPGESQREIFRLRHKNGEWLWVEAIATNMLSEPAVEAIVINYRDITEKKKAQEQMTLQATALNAASNAVVIQDRDGLIEWVNPAFCQLTGYSEAEAIGKTLRELVRSGRHDESFYKELWDTVIAGNVWRGEVTNRRKDGSFYVEAQVITPLISPDGTITHVVAVKEDITERKRAEEAMLESKQLFKNAFQHSAIGMALVSTEGRWLEVNSNLCSFLGYSEEELLAKTFQDITHPDDLDTDLNYVKKMLSGEIKTYSMEKRYFHKNGEVVWALLAVALVKDNEGTPLYFISQIEDINKRKKAELKLRESEERYRIIAEDMPAMVCRFKSDGTLTFINSFYCDYFQMTRDDLLGSNLYSLIPSSEKELVRKKISLLNRETPFITYEYKTSKSNGGERWQKWTDRALFDERGEVVEYQSIGEDITAWKQIEESLRRSEERFSTAFHASPTAQTISTLEDSILVDVNESFLQMFEYERDDVIGKKSLEADFYAASDQRGEISRLLDEKGKVKSRELTGVTKTGKTCHTLYSAEVIIIGGRKHILATIMDVTEQKAANDARNESERRYRSLFEDSPISLWEEDFSGLKQRLDGLKQAGVTDFEAYFSEHPEVVAECMSLVKVLDVNKATVALFGAKNKAELQTNLSAVFSEQIPNSFRQELSFIAKGLLKFEWGGVNKKLNGELIDIALIWSVVPGHEEDLSRVIVSITNITERKRAEGERKRLIHELGERVKELNFLQNISRIFMDYSRPESEALQEMADTIPAAWQYPEITAARVGYNGHQFATPNFKETEWMQSRFFELPDDTLGFVQVAYLEERPARDEGPFLEEERFLLEAAAERLQTYLRGVWADHALKRHNEELRLLVEAGRELSNTLELQKVFEIAHKYALQHMSCDQFRVYSYDADSRMLHCEFARAAGEEADIMSLPAFRLEPERRDAVSAVIRTGKPQVLPSYAETNPNDPPGRSREDRKSAIFAPIISQGRVDGVLQIFHRDLNAYDEEHLHFVESLAFRISASMSNARLFNELQTELIQRRLVEDEIRQLNAELEDRVRERTEQTEAAKRRLELATHAGQIGVWEYIPRENRILWDERMYVIHHIRREDFDGTAEGWAKFLHPDDLKRSGVNTQLALTQNLLLNNEYRIVWLDGSVRHIANSAVTIFAEDGTPDRIVGISMDVTERKQIEQSLRESETYARLLFEASPDPVFVMDVNGTMLDANKFFEELHNIKREELNGRNISEMGIFPPDELSKIKQYIAAISESGESQPFEIKFRTPTSELHTLELRSYLIDINGRQLILSASRDITAHKNLEQALKLANAEMEDALRVKDEFLANMSHELRTPLNAILGISESLEEQIVGSLNDKQLKYVQIVKESGRHLLELINDILDVSKIEAGRMELDFRFISVEKLCQSSLRMIKELAQKKSINVSFTVRGGVKVVRGDERRLKQSLVNLLSNAVKFTEEGKQIGLEVTGSPERNEITFTVWDTGIGIAKEDLKHLFKPFTQLNAGLAREFQGTGLGLALVAQMIRLHGGRVSAESKLGKGSRFTIALPWQVEEQTAQPKGTGELQPPGHEVRAKHKGKVLIVEDTDIIVSLLKEYLGYKGYQVFVARNGREGIAAAQQERPDIILMDVMMPIMDGIEATRHIRKEEALQDTPIIALTALAMPGDRERCLAAGMTDYMSKPVKMDELERKLEQYLLRETSDAE
>615-12 # 44600 # 45667 # 1 # ID=36_39;partial=00;start_type=ATG;rbs_motif=GGAG/GAGG;rbs_spacer=5-10bp;gc_cont=0.615
MQSKILIVDDDPHSVVTLESILNGQGYQILSAESGASALEKAEGIMPDLILLDVMMPGMDGFEVCRRLRATPKLAEAPIILLTALDDRASRLRGIEAGADDFLTKPADRQELRLRVKTILRLDRYRTLLTQRESLRQMAERVVTAQEEERKRLSRELHDDLGQALIAHSLRLRHLQMELPMQTEALNGELEALVADTNRIIDKMRQIAQDIRPTLLDTLGLRSALETHTREFGLRTNLPVVFEADGEIPQIADVHSITLYRILQETLTNVIKHSKASQVWVELSVDGRNIVLTVQDNGAGFSETGEPSKGMGIASLRERLALVGGELTIHSSAGRGTIISAKLPLDEPRQTGESA
>615-13 # 7652 # 10690 # 1 # ID=40_10;partial=00;start_type=ATG;rbs_motif=GGAG/GAGG;rbs_spacer=5-10bp;gc_cont=0.585
MKWIFEPVVQRNALWGFLAGLLFPWLGIALEISANNLPWALSSVWAVHHGQPLLWIIDTAPLILGGLAGMLGTQRRLTATIQQGKKEWEAIFDSFSDLVFLVTEEGIIQRCNHAVIDRLNTYFSNVIGKPLHEALSLADRKNLDDIKDTKRDFELFGRLYEIRARKIKVRGLEPRRLYIFHDITESKRVEFEIMRQRRFFESLVENSPVAIVVLDNDERILSCNPAFEKLYGYAQADILNARIDTLITTPETIIQAKEYTQQALTGSVHAIGKRRCKDGSLVDVEIFGVPVAVNREKIGALAIYHDISELVQARREAEESNRAKSDFLANMSHEIRTPMNGVIGMLDLALDTQLTAEQSDYLQTALQSAEALLTLLNDILDFSKIESGRLEIETIEFNLRNMVEDVAYALAGRAQTKGLEMACLVHPELQVNLLGDPNRLRQVLVNLVGNAIKFTHQGEIVIRAEPAEETGTDVRIHFSVDDTGIGIPPERLGAVFDRFTQADSSTTRKYGGTGLGLAISQQLVEAMGGTMGVNSTVGVGSSFWFDIGLKKAPGEKPQTAPLTLQPVNLRSARILIVDDNHTNRIILTKILEGFGSRTDAAASGAKGIELLRNAQRARDPYQVVLLDMQMPGMDGEQTARAIKSDPSIKETKIVILTSMGKRGDAARLEALGCSGYLLKPVKQQMLHEALVAVLGRVEGKRPSLVTRHILSEQRRFNQRLLLAEDNSINQKLAVTLLQKAGFQVDVVETGLQALERVKNARYSAVLMDVQMPEMDGLEAARRIRSWEGENSGHLPILAMTAHAMQGDRERCLAAGMDDYITKPLEPRVLFNALERWLEPLSKPKPEPREFSLDGQNFLQDMDEGLFGDESPPASPPTDEPAPPTQTLSPPEPPVDLNAALPRFDGDRAFMLEMCRDFHDHLPTRIEEIQSAFDEGDVNRLARHAHTLKGVSLNFNATHLADLAARLEHHCSRENTAGADDLVSRLEAETQRVREYLRRTFETGGIHDTHPGR
>615-14 # 4124 # 5494 # 1 # ID=47_6;partial=00;start_type=ATG;rbs_motif=None;rbs_spacer=None;gc_cont=0.566
MSLRLRLTLLYSTFMGGILLIFGAAVYLLVNVILLNQVDNMLAGVARDIVKVTKVNSVGELSLISLPPLDMASNSHVQVWGADGSLVAASPSIGGLNTPLDPLGLRTGTTIYEDSYLNGIHLRVLSVPLELGKRNIGTLQVGASLAVVDATQTNLLSTMTAIGVVAVLMAGFGSWVVLGRALSPLESITETVDQINRADDLSRRIPYRGEAQNEVSDLVVSINQTLERLESLFTSQQRFLADVSHELRTPLTVIKGNVDLMRRMREADEESLNSIDQEAGRLTRLVGGLLMLAQAESGKLALNFAPVELDLLLTEVFTEMRVLAGNKVHVHLNDIDEVIVNGDRDRLKQVLLNLVANAIQYTPPGGEIFLSLSKLGDQGRLIVRDTGPGIPAEDLPHIFDRFYRAEKSRTRSKAGGFGLGLSIAHWIIEHHGGQIKVESQEGKGTTFVIWLNVLKK
>615-15 # 3416 # 3859 # -1 # ID=48_2;partial=00;start_type=ATG;rbs_motif=None;rbs_spacer=None;gc_cont=0.552
MTWRRHLVLSFMPSYTFPAKFEFLDEIRDFVAEVAREGGFTEKTIYSLQLATDEAASNIIEHAYAGIPDATLSVACEVRGDEIVITLQDTGRPFDPENVREPNLKADLSNRQIGGLGIYLMRKLMDSVQYEANANAGNTLTMTKRRV
>615-16 # 24685 # 26361 # 1 # ID=51_26;partial=00;start_type=ATG;rbs_motif=None;rbs_spacer=None;gc_cont=0.556
MLLTREQLQERLFALHAASMELVKDVSLETLLERIASTACEQAGARYAALGVLDEVGKLKKFIAVGMTEKEIKKIAHPPVGQGLIGELMNTTIPLRVPVLQEHPRSVGFPDHHPYMVSFLGVPIRSSERQLGQIYLTEKLDAPEFTSDDEMIIQMLATYASIAITNAQLYEEMRERDLALTRRHVDMSLLNGIASTLTSSLELDEILNKTLALVMNYMKVEAGEIFLLEEDKSTLRMVLHRGQAAEAFWTRNSFNLGDGFIGMVAKNRQPLISNTLQTDTTFLRDAVVQAGFQQIACIPMVSGENLMGVMSVATRAKEPFEERSIQMLRAVGAWAGLAIENARLHANARRLAVLEERNRIGMDLHDGIIQSIYGVGLALEGVQHTLNEDPQAAKEQISHAISGLNQAIRDIRAYILDLRPRQLGNDGLISGIKRLIAEYRANTFSDVVFTMPDSDLKELTQPQSMVLFHICQEALANAAKHAKAKTVQISLWTTDERALMEIRDDGKGFDASTMQSSIGHGLANMQTRVHSVGGETDITSTVGEGTTVFVWVPRGIKS
>615-17 # 18039 # 21248 # 1 # ID=52_21;partial=00;start_type=ATG;rbs_motif=None;rbs_spacer=None;gc_cont=0.580
MTAHTNPESKRKTVAVLGAYLTRVWGAEFMNGVLDSARANDINVVYFVGGKPLAIEAPEREGRSYGLYDLIKPGQFDGILLTADIAHGLSRNEIEDFCRSFAPTPTASFAVPAEGVSSVMADNEGGMRAVVRHLIEAHGYKRIAFLRGPKGQIEADQRFNAYKEELKANNIRFEESLVVEGDYTPESGRAAARTLLDERKIRLQAIVASNDQMAFGALETLQQRGVNVPDSVALTGFDDVSEAQSMGVPLTTVRQSFYQAGRRAFEALLTRMNGGQVEDVNILPSSLVVRWSCGCLPESIHRAIVLPKEVAHTGRLENKRDAAIRALFGAAGIAETDPARPQYVDVFGRAWDVFLASLKEMNKSDAFLKMVQAMVEVLQRNGYDFNTWQNVISTFRKYALGGISSNTIMLRAENLFQQARMLVGELSQRAQAYHRLEYQKLEEILNNFSFSMAPAMSFDQIGDAISKHFPILGLERWYVMFYSDVSAPGSVSSPPPESYRLLLQYDDNRFQIPREKSALATGRLVPRGKTPEDHRYDAVVMPLTLASNRFGFMWAEMGPQDWDIYVRVKNLLSSALLRTMLVQQREQAQMEVERLLNEARERAVELARARDAAEKAAAQNAKLFESEQERRRGAEALARSSRQLSSLKTAEKLHQQILEQLLQILPYEYGILFIEDVNGAPHILAHHGMPPGADPNEFQLKVKGLDFYNTVARKGETLFIGDVKSVEGWLQPQWLPQVRSWMGVPLYSKDNVTGLVVLGRAKRAFNEDDALLATTFALQATIALENARLYNEVTSMNQMMERMVSERVEELNNAYKTLEKHDKNKSAFIQVAAHELRTPLTVIKGYLGMLRADASIANNPMLTEAVEGVLRGTNRLHQIVNSMLDVARLENQVITPHIENVSLGLILRLIHKDYVDDLATRNMTFTLDESIKDIPPLLADPELLKKALDHVIVNAIKFTPDGGSVTVSAKVVEDKRSGKMAEIIVKDTGIGVDPEHHKIIFEKLYQLGQVELHSSSRTNYKGGGAGLGLAIAAGIVKALQGSIWVESPGRDEEKFPGSAFFIRLPLVKD
>615-18 # 29261 # 30724 # 1 # ID=52_31;partial=00;start_type=ATG;rbs_motif=None;rbs_spacer=None;gc_cont=0.589
MSSTPFIIIYFFYGLAFFSMGLLVMMEGGRSTDARLRMALRPLAGFGLVHAAHEWLDMFRVMGHFGEFFSVFFPVVALILLAFSFLSLAAFGSYLVLGSESTWRVSLIIPLALEAVWVYGLLLFKSRYSLADMYPIADVWTRYSLAIPAGLLAAAGLVVQQRAFRRAGLVSFGQDSLWASIAFGWYSLVGQIFTMPSKLPPSTHLNSELFFDTFGFPVQLLRAVTAIFASVFVIRFLRAFQVESDHKIAELQEARLLESREREALRAELFRKVVAAQEAERQRIARDLHDETGQALTAIGMGLRGLADELKNKRDKNDTLNQLQALTSDSLRELQRIISDLRPAHLDDLGLSATLRWYASRLQEMVRLNIHVDISGREHALDETIKITVFRIIQEALTNIIKHSRATSARVNLEYREKAVYILVRDNGIGFDMDAVESRIGRVSLGLAGMAERAALLGGTVEVHSRPDYGTEVEAVIPYGTVKKEEQ
>615-19 # 769 # 4545 # -1 # ID=57_3;partial=00;start_type=ATG;rbs_motif=None;rbs_spacer=None;gc_cont=0.535
MRKRMFVLAILLAVLLASCGTSDPASVLKDTPTASPPDLGPDPVSGSSSIPYGKNVRFERLSLEEGLSQSVVHAILQDQAGFLWIGTDDGLNRYDGYEFKVYKPENNNPNSLGDRSITSLAEDENGYLWIGTRLGGLNRYDPRSGKFTRYTHDKENEQSISSNQIHDLYLDENGLWIGTDNGLDFLDFKTNSFTHRRASPDNPFGLNSNSITALFKDSSGLLWIGTANAGVNVYDIENDTYTIYKFDENNPASLSHNRILSVVEGKKGEIWIGTANGLNRFNAGAKYFSRFMNSKDSPYSLAGNTVYALYVDRAGGLWIGTNNGLDRYDPQSYKFIHHQNQPSVPNTLSNNQVYAIHEDASGVLWVGTYGGGLNKYNRQQDRFAYYRHNPDDPNSLSDNFVFPILVDANGYVWIGTYNGGLNRFTPLMDEFTHFKHDPDDPTTIDSNSVISLYIDREGTLWVGTMRGLDRYNPDTNEFSHFQPADAGDGSGFTIFSMYEDSQGTFWVGSKRGLAIFDKETQTFIEHEFGELYAFNGNIIDAILEDKDGSLWVGTFDDGLKRINLKTGEVIQYHYDPADATTLGSNAVMSIYQDGQGILWFGTHGGGLNRYNPATGTFSRFTEDDGLLNNVIYGIVEDNPGNLWLSTNFGLSRFDPVSKAFRNFTASDGLQSNEFNQNAYARDHNGNLYFGGINGLNVFTPREIRDNPYPPKVALISISQDGVPLIQKQTAEYLQTITLKWPQDSFEFEFAAFAYEQPSRNQYSYMLEGFDADWVKTGSQRNGRYTNLPGGAYTLRLRGSNSDGVWSERGQSIKIVVVPPFWETWWFRGVLVILFGAAVAGALRWRVKSIQNRNRELERLVKKRTADLEKRTSEIDALYRADEKILRSVTLNQVFQTLVDVSTSTLRADRSAVFAWNEKHRKIMPRVSHGFRPKTLSTLAFGEGEGIIGHAMSTGEAVIVSNLETVELREDARIAIRSEGIQSLAYFPIVIDGKVMAVFNVAYTRPNALNEDAIRLFTALVNRASLSIANMELFEQTKDLAVMEERNRLARDLHDSAKQKAFAALAQLGTVNGIMKTTVSSGAKPHLNEAETLIYEVIQELNFLIQEIYPIALQEQGLQTTLREYIFEWENRNDIAASLVIRNDRQLPLDVEQAVYRFVQEALANVSRHSKSSRVDISLVYNIDSLQVTISDNGQGFDINQKAKGMGFRSMRERIGSVRGTVQIQSAPGQGTCLIAQLPIHGTGELEYETSSYKYIDSR
>615-20 # 36980 # 38488 # 1 # ID=57_32;partial=00;start_type=ATG;rbs_motif=GGA/GAG/AGG;rbs_spacer=5-10bp;gc_cont=0.512
MKETYPSKAQFNDFDFRELPIGVYMTSLDGQFIVANRAMRQMLKLPLAGDLDANITQFYANPEDREAAIQAAVKLAKQGKNVERGILFLRVGERELYVEDYCKILQDDNGQATGFVGCMVDITNDYETKQHEKELQERVEELRFDIGRILHANTTTLMMVKQTLDAVAEAFEPKPYRDMAVPQAEEVESILTEQGNLLASAIDRLLQSADEARRLKALPENHWAKLQGFSDFLREYKERIPTPELYPVTLRKLANEVGQIHAAIAPGHLSRESVRELQNSAWHLERLTNLIEVLETRAAVIQMDYTIHSLREFITTDKREDIPRKNMSVKALIEECARRMAEYARSLKIDIDHKEVEDADVNVVEQDMIRALNNLLHNAIKYSWRRDPERTKPAWVSVRANVVGGQVHIEFENWGVPVKREEIETGKIFELGYRGELSKDRGRLGTGIGLTDARRVAEAHGGRLEIESHPALRVTRNEKSEKYYRQPFLTKVTMILPVAGRT
>615-21 # 12301 # 14010 # -1 # ID=59_10;partial=00;start_type=ATG;rbs_motif=AGxAG;rbs_spacer=3-4bp;gc_cont=0.577
MIKSLESVFRANRIFLFLVFYRWASVLPVLFVWNQASLYRLSPWWVIAIVLLANSIVSLFNRPLNKLVIEHPAILGADILFSAFVLSISGGTNSPYYLYALSPLLAGAFFFQMRGALTAAAVFTPLYLLANHFSTPTENLILRASELAGIWLFPILFAYPSTLLRDISRAREELAHARDELAQKHENLAHAHRQLEIIHDLTILLQSAPDLISVQERVLGAVTTDLGFSKAVVAMVDPAHEELGGWLVYPHEETFPKIKPLPLKSGSGEIVKALLNRSAFSTTNQTLIQDSHLNDWLLQTQWFMMPLYLREHPVGILLVDEAGLTKERESTLITVANQAALALGTTILCIDRARRLAVETERNRIARDIHDTVAQSLFGIVYSLDACINMLPQKADDVKNELIELRSLANSAHDEVRRSIFDLWPSALTIELFMADLTNYVNSCCRPHSFSIVFSNNGDFNSLSSGMRRTVYRMAQEALANSARHSGARSARLCLTVTDQEVYLVVSDEGKGFDPEIALSRSVNREHFGLRGIQERARAMGGDCEIASLPNAGARIMIHLPANGLHHHA
>615-22 # 936 # 3068 # 1 # ID=66_2;partial=00;start_type=ATG;rbs_motif=GGA/GAG/AGG;rbs_spacer=11-12bp;gc_cont=0.579
MISEGHTRPLLELLVKVSREVATALDLRTVLQRLLYAAIQYVGGERGSIVVMDDTGKPVDATIVYGKQFHEHTTQQLRDTVERGLAGWVVQNRKPALVPDTSKDERWLRRADDSAEKSGAKSALCVPLMARERLVGVLTLVHSIPNTFNEEHLTLMQAIADQASVAVLNARLYTETQRTARVMSALAEGAAAINTSLEMADVLRRILNQTMQALQVETVALALTDNVSGDLIFHAAAGHNSGGIPGRRVPGGQGLAGIVIGDGHGLVSPNLQQDSRFGEADKFEGIEMRAVAIAPIQAQGKVIGVLEAINPISGAFDSDSMVVMTGLGSLAGTTIQNAQLFERLQKAHQHYQELFEDSIDTILITDWEGRLLETNRQTMKLSGYSAEQLHGMSIDQLHEVNWNRTGLNFEALKRGEVCKYQSVLHRMNGGTTPVEVHGRRVEFEETDSIQWIMKDITERKELDALRDDMTSMIFHDLRSPLSNIVSSLEMMDDLVAEEDEAMNSMLNILRNSTARIQRLVNSLLDINRLESGQKVVDQNAADPVALIRESLQDVEPLAAARHQQLINRTHGVLPMIWVDVDMIYRVFVNLFENAIKFTPTNGTIEVGAQTTDGEFVRFWVRDNGPGISPSDQDRIFEKFTRIRGKSRPSGLGVGLAFCRLAVLGHGGNIWVESELNKGTTFWLTLPVTKKQPTGELKRQTGRLRFKPHPT
>615-23 # 36589 # 40605 # -1 # ID=66_37;partial=00;start_type=ATG;rbs_motif=None;rbs_spacer=None;gc_cont=0.576
MIAQGIQRKIQVGFRRYGFLISQILQWIVLAYQAVAAAIFLIALYLGSRWIQQPFLGAFYEHTLVFNGTGSAQPDPAWALFGQVKVGDQLIEVNETPVKNAVEVQNILADRFPGEAVSVTIRTTDGDTRSLDVTLYPFPESSQRTYFIIPSILGGVFLLVSLWIFGFRRSEPAGRAFSLFTSSLAIITGAYFNLNTTHEFTYMWTLACGIAGGALVNLTFVFPVEPRRIITQPYLRWGGIAVGLTLSLLAFPNLFNFERPAAYIRNWQIIYGFIALAIFVHILMNLYHAMNAQSPVIKTQSRAILIGTTFAFAPLGIWLAASFITPLNFSPYLFLPLALFPLVIGYTILRFRFLRTEDFVRRSVMYVLLTAFVTLGYGLVASGVGLIFGASLPSNNPYLVGGAILAIVIVLEPVRTRLQNLVDSIFFRGARAFAEQLEDFSHRLTTALDLNTISAIVRDKVASTLTPDRIHIYTYDSLNDFFSALPGDDQRPTSDIRFTSTSPFVQYFQKERLPLYLDNATTPPEALQSEQSRLALLGARLFIALPGKELPNGWLALGPRLAGQPYTPRDLRFLENICDLASVAIERVQTVAHLERRIQEMNALTRVSQGVNVTLTFDDVLELIYAQTAQIIPTSHFHITLYNKDSDYYYYGFCLENNERIQERENLPFSMNTGLAPEVIRKSRPIITQDYIRECQARSHTPALDNVFAWMGVPLNAGAETIGTLSIGSRDGATAYTRGQLELLQAIADQTAGAIVKARLLEETEQRARQLSTLNEITRQLTSTLELEPLLQNILENAVGILQCEAGSLFLMDEQTDELVFKVTVGPVASNLVGQRLPAGTGIVGRAVQLRTPVIENEDQSSVSHFKGIDQQTGFVSRSLMAVPLQVKDRVIGVIEVINRRDGLPFVPDDQTLLTAFAGQAAVAIENARLYTLTDQELAERVEELSVMQRIDRELNASLEMDRAMRITLDWALRQSNAEAGLIGILEEEDLRVMAHQGLEEQVEKFPDQLMKIELSSMLKAIETGLPQQMSVEALKGKLLGASHNQLAIPIRRETTVIGLLYLESTDDTQPDVDFLTRLTDHAAIAISNAQLYGEVQRANLAKSDFVSFVAHELKNPMTSIKGYTELLAGGAVGQINEMQTNFLQTIKSNVERMSTLVSDLNDNSKIEAGRLRLEYKATKADDLVDEVIRTFTRQLEDKKQTLDLVVPKDLPPMWADRVRVGQVLTNLVSNAHKYTPEGGTIQVGVEESHNQWDPDGAPRVIHLWVKDSGIGMTVEDQQKIFQKFFRSEDPKAREAPGTGLGLNITRSLVEMQGGRIWFESEYRKGTTFHFTIPVAEE
>615-24 # 28602 # 30284 # -1 # ID=67_30;partial=00;start_type=ATG;rbs_motif=GGAG/GAGG;rbs_spacer=5-10bp;gc_cont=0.483
MWTKIRSYIFPDRNDPDETRRQEIVRILSFGFFVLSLLGLVAILVFLFINPERWVQQDNQLTVISAVVAILTSAGVYQFNKRSSRIASFSLLLLLVVVSTFSDTPEQLSNGRSLFIFTIPIVISSLIFAPASSFFFAVVNTIIVSVLARQTDLPPNITAIIGFFMLAFISWFSSRNLEQALRELRVINAELDQRVVERTSELSESLTREAAQASQREAILNSIADGVVVFDNHGSAIVANPSITALTGKPQEAIIGHGISNLLSSSEIEADQHARISNIFAREGAVPTFRVNWGKKTLSVNAAEVRDVNNQSIGTVAVFRDVTREAELERMKDTFVAVVSHELRTPLNAILGFAEMIKETVYGPVSESQKKVSVRIMENTRRLLSIVSELLDQAQIQSGRMKINSEPCNPSELLKSVQDTMEHISSEKGVNLVTEIDSRMPQTLIGDSQRLQQIMINLTNNAIKFTPKGGEVRVSINKAGDKTWQIQVKDTGEGIPEEAREYIFDTFRQVESSATRNYGGVGLGLAIVKQLVELMNGRINVDSQTNAGSVFTVTLPLITN
>615-25 # 9709 # 11394 # 1 # ID=70_12;partial=00;start_type=ATG;rbs_motif=None;rbs_spacer=None;gc_cont=0.542
MKRPHPGSRGLTQLFAVTVLPLTLLLLVIAFGGVTMHQQDMRALVGERDERAVQSSAAALQSELHHRMATITSMTVLASRDLAFDEIFATTSDLANDFNGGVAFLDPDGIVLAHTGDGMFWEWVSQNHSFASSSDREPVFSAPILDPNSGQLFVIVSAYSDSRNVIVAGALSPEILAAETLATTYPTDSHVIIYLLDESRRLLYVSGAFAQTSLEPDHPGVAEALKGNSGVLYVKKEDAEHVVAYSPIQAAGWALITEEEWAMVISPSLQLTQMAPLVIVPAFILALIAIWFGAKQIVQPLQKLESKAAALAWGDFESIKESVGGISEVQHLQMELTEMSRKVQSAQDGLHDYIGAITSAQEEERTRLARELHDDTIQAVIALKQRVQLAQKSVKDQGGKQSLKELETLAEQTIENLRRLTRALRPIYLEDLGLVTALEMLARETSENNHLAVNFKKTGQERRLSREVELSLYRIAQEALNNVVKHSEASHADLEIAFESDETIVEIMDDGSGFLVPNSPTEFAPNGHFGLLGVHERADLIGARLEIESALGKGTRLTVRL
>615-26 # 3377 # 4399 # 1 # ID=73_3;partial=00;start_type=ATG;rbs_motif=GGA/GAG/AGG;rbs_spacer=5-10bp;gc_cont=0.557
MPQNISKLTPEMLIPRLGEYVVQKGLISESDLQKALDYQQEQIAKGEHCLLGQALMDLNMIDRDTLDQVVTEQIIKLRSALQAANRNLEQRVKERTADLNEALNRLSELSQMKANFVANISHELRTPLTHIKGYLELLVTESLGKVSEEQRHALSVSQRAAAKLEGMIEDLIMFSLASRGEMSMKLEKTDIRRLASLALKSAANKAEERGVKLQLSSPEDIPAVQADPEKIGWILNQLLDNGIKFTPSGGSVAVNLKEDGNNLIQIAVADTGIGIPQKRLKEIFEPFHQLDGSSTRHYGGTGLGLSLVRQIIEAHGSLLDVQSSEGRGTVFKFPLLAVRD
>615-27 # 4402 # 5589 # 1 # ID=73_4;partial=00;start_type=ATG;rbs_motif=None;rbs_spacer=None;gc_cont=0.529
MDLNTLIRLRHIFEEVQKKQDWKTALDALFLSLRDSFVFDNVAIYLEDRLEKGLDVAYARAMGRGKTAEADAAWGEKVANDVLRHGHMILKEPAKGTQGGDRMKQPYLLGVPLYVGSKLRGALLFVRFGGPEYSELHIHIAALQSFWSAALIERKELQEAHSELDSVQRQMRLQDDFVSTISHELRTPLGFIKGYSTSLLRQDTTWDEATQHEFLTIIDEEADRLTKLIEDMLESARLQSKTLQFKFSPIRADALVRDVATRVNTHHPNLKIDFHLDPLPPVLGDGVRLSQVFENLFSNAIKYAPGSKIIVTTKELEKKVRITFSDEGEGIPDDYLPFLFERFYRVPGERTVTGTGLGLYICKQIVMAHHGKIWVESELDKGTTFFIDLPVNPTL
>615-28 # 29757 # 30923 # 1 # ID=74_31;partial=00;start_type=ATG;rbs_motif=GGA/GAG/AGG;rbs_spacer=5-10bp;gc_cont=0.544
MTTIRTPARIIPRAFPGIKPDEVQEIIINSQIKTHPAGTVLCREDAVEHTFYMILEGDFEVTKIINNSEKRLLKTLSAGDFFGEMALIHNAPRAATVASLTNAVVLELSKDGFDRVLKRSPSVAMAMVGEISNRLRQNDQLAIEDLRLRAAELADAYQKLAEQDLARREFLSNIAHELRTPLMIASGYLHALKKGMLSGEQLDASIETIRRNVDQIVNLTNDILFLQEMELVLPDFQQVDMVTVVENVITKYKKKAKERGISLTLKGGSRMPPVQGDESSLERAVTALVDNAIKFSPPKGEVEIRFAEQDNHLTIRVSDNGIGIDPEIRPRIFDRFFHLEKSGDELYGGLGIGLSITRQVIQQHRGTLDVQSEPGKGSTFTISLLKWK
>615-29 # 8117 # 9259 # -1 # ID=79_10;partial=00;start_type=ATG;rbs_motif=None;rbs_spacer=None;gc_cont=0.602
METKSRILLIDDEEVVIDSCSQILAGGPYELASASDGTAGLRLVSEFHPDLVFVDLKMPGISGFEVLEKIREMDPTIVMVVITGFATVSSAVEAMKNGAYDFLPKPFTPDEFRMIARRGLDKRRLMLETIALRREKEMLREQFAAIVSHELKAPLGAVQQNLFVLADELSGSLNEDQMKRIERMKTNINDLIQLILTWLRVLSVDVNKIRENFKPTPVATVLSKAVETVQPHAQRKDIELVSSIREPLGHVNGDEGTLVEVVVNVLGNGIKYSRAGGEVVIHTEKTADELMISITDHGVGISREDLPHIFNDFYTGKAERGGEGSSGIGLAIARRIVEAHDGSITVESELGRGSTFVIHLPSLREEANPAPRADLEMAKS
>615-30 # 9228 # 11228 # -1 # ID=79_11;partial=00;start_type=ATG;rbs_motif=AGGAG/GGAGG;rbs_spacer=11-12bp;gc_cont=0.582
MNAVTQAASQRIKRIRLPIVTKLTLSFLSIILLSSLIFTIVGIQLINNRIIEEAQDRVRNDLNAAREIYQNHLQHVEDAVEFTTVRLFMEDILRGDIRQEYLDELTRFKESESLDVLTITDANGKVILRVNNPALSGDDQSRDEIVAMALKTKSAASGTTIVAAEELRRESETLAKQAYFKFIETPMARPRLESVETAGMMLKAAVPIFDEGGQLIGVVYGGILLNRNYDIVDKVKQTVFQGVVYEGKDIGTATIFLDDLRISTNVKDENGERAIGTRIQEDVYNKVFVEEEPWIGRAYVVTDWYITAYEPIRDIRGRIIGILYVGILEQKYSDIQSQTVWIFVGITLAGAALTTVFALWISRQISNPIRKLVAASEQLAEGNLDAKVHLTSGDEFGKLAYRFNQMAEALRQRDERLKEFTKRKIMESERLAIVGQLAANVAHELNNPLQGIVTYSSLLLEKDVCDDPSRQNIEKIAIQANRCREIIRGLLDFSRQKKPVKTLANINALLRGCVSLVENQALFHNITVAQNLDESLPMIVVDPSQIERVFLNLIINAAEAMDGGGTLRLTTSYGLNAKNVEIEVKDSGHGISIENMQRIFNPFFTTKEIGHGVGLGLAISYGIVREHNGEITVESELGKGAKFTVSLPVVTKVSEENGNKIADFAH
>615-31 # 10385 # 11398 # 1 # ID=83_12;partial=00;start_type=ATG;rbs_motif=AGGAG;rbs_spacer=5-10bp;gc_cont=0.549
MTDNETLDLNNELDETQRALREITLMIEQSQGELSKLTQRNAAISSHLQQVQKQDAGMDELKMAYDSALDAQQRLFVMRGQLEKLQNDKNHLEKYKALLEKTVSGAGDTADVSTPAGGSKSHQMSGIEMIVNAQEAERQRLSRQMHDGPAQALSNFILQTEIAMRLLDVDQAQAKGELGSLKAAAMSTFQKVRNFIFELRPMMLDDLGLIPTLRKYADAFKEQTGLDVSVTVTGSERRLEPYLEVMIFRAVQELMGNAARHSQATMLKVQVDLGSELLRISVDDNGRGFDPETLSESTNLGLKLIRERAEMLGGKFEVDSAAGAGARITFTVQARNG
>615-32 # 65899 # 67350 # 1 # ID=87_64;partial=00;start_type=ATG;rbs_motif=None;rbs_spacer=None;gc_cont=0.566
MAKQEMILLAMDPSPTLDLMQRALSAAGFEVAIVHNRPALDKSVQEAIPSLMLIGDTFAGQDGLTVSSEMLARFPTLPIILYANQDTTGLAKSILKKGLSGYLYPPLKMADIVDEVQRCLVRARTLGDWLRREVKRTTASLEEKAHISETERVKLEAIIANIQDGVIVMDEGQNILLINRAVREIFNLGEETPLTGKSLKAVITNDDLHALLDRTNEGVLKYHEINFDDGRVFNAQYTPIPKIGSAVTMQDISYLKELDRMKSDFIHTVSHDLRSPLTSILGYMELIERTGPLNQNQQEFMQRLQGSVQHITSLVNDLLDLGRLEAGFDTRRETVYLENVLRYSLDMFDTQIRKKKIQLDVEIAPGLQPVRANPIRIRQMLDNLLGNAIKYTPNEGRIRVRISMEEEQVVLRVEDTGPGIPPDEQNRIFEKFYRASNRPDDVTGSGLGLAIVKSIVDSHQGRVWVESTLERGSTFAVLLPAGE
>615-33 # 2666 # 4735 # -1 # ID=89_2;partial=00;start_type=ATG;rbs_motif=GGAG/GAGG;rbs_spacer=5-10bp;gc_cont=0.590
MTNDTQRHIKLLNASARAARSITTILDPYELFHRTVDIICDEFGFYYAGVFLLDEKNEYAVLKAGRGEAGRAMINEGHRLAIGGNSMIGACIANREGRIALDVGEEAVFFENPHLPKTRSEMALPLIVADEAIGALTVQSTEEAAFHEEDIAALQTMADQLAVAIQNSRLHRQEERRARLLKAANRVGREVTSILDLEKLLPRTVDIICEAYGLYYAGVFLLDEKGEYAVLRAGYGKAGKAMVAEGHKLKVGTDSMIGACVALGETRIALDVGEERIHFKNPYLPHTRSEMALPLIFGETTLGAVTIQSSEERAFSEDDITTLLTMAEHLAVAINNARLIDELKEAHNEILRNKVFEALTTATTEAIHWIGNKTLPISLTVARLQEEIADGKVDLDSLKEDLGMISESAAQIVQVKEQLIGAIREMKPRSILFADVLQTAALQRGIPDKMLTVEIDPAAAYVMADSTQLTRAVGNILQNAVEAGGKSVKVSARPTEERGILEIDIEDDGAGMSEEVMRKAWSPFFTTRGVLHHGLGLPAAMHVVSQAQGRIALVSEEGRGTTVAMFMPQGHASKSEVEAGGVKSILLIDDNDDWANLLKEMLKGTKVKLTQSTDLKKFPSADLVLVDENLASVSLTDVLSALSKAGLAASTVILTSAINPERVTQYLRDGMKDATVKPYSADELSELLR
>615-34 # 5255 # 7144 # -1 # ID=89_4;partial=00;start_type=ATG;rbs_motif=None;rbs_spacer=None;gc_cont=0.584
MPSDPRSLPQVLYIEDSDESRSLVRRLLADDYVVLEASNPLDGLQLAEETQPNLILLDHSLPHMTGSEAATRLKKMLPGTPIVIISGDTTPGARERALAAGAAGFISKPIDDNFKKLIDEYLRGRVEKLEHAEEYLQAYQQELVERLEGNIRQLSSALEKNKHLLQQNERMFAMLERRHRLLETAARVGQMVTSILELDELLRHTVNIICSEFDFYYSGIFLISEDAKWAVLRAGYGEAGRKMTAENYRLPVDDKSMIGRAILDEEPQIALDAVGQESRFKNPFLPDTRSEMALPLIVDSIPLGALTVQSSQLNAFSEDDITSLQVMAEQVAIAINNAQLMKKLESANTEILRTKTYEAIATATGEAIHWVGNKAAPIPGSIQRAREDVRYLLALAARMDESALENESVRAAVQTVREEAEALGIDLKAVLAEMSAMKPNRLQALVSVESLMEDLDIAENSANTILEIKEGLIGPARQRNDASVSLSDMIANTVANMGLPNGVVSFDWADDMPRAFVDERQMEQVFNNLIKNSWEAMPQTDAPKIFVRGRRDSDPDFVLVTVSDNGPGIPKEIQEKIWVSFFTTKGGSGGTGLGLSAVMQIVQQHGGTIWLESEAGEGAAFHVRLPAAK
>615-35 # 8386 # 9660 # -1 # ID=90_8;partial=00;start_type=ATG;rbs_motif=None;rbs_spacer=None;gc_cont=0.566
MAVQASLKKIRASWVDRISRDLASGEGVRAGFAEQLERFLDLLEQTVVTGDTAWLDPVLYDWGRSPTETNLEQGDYQVSFVLNRMIALTIEVARDTLGKKDALELLAVVIPVLAHSLSVVVRYEMETRVSHISNELGSVQQKLQQLDQNKSKFISVAAHELKTPLTLIEGYTSMMLDFVKEVEQAQMKNYLTGINTGINRLRQIIDDMIDVSLIDNHLLTLNAQPLWISHLLNLLKNEFKKFTAERKQQLNIVFFEGSDLMIYGDAERLYQALYNVVANAVKYTPDEGAITINGRLLPGFVEITVADNGIGISPEDQSLIFDKFGQVGRTDLHSSGKTKFKGGGPGLGLSIARGVIEAHGGTIWVESDGHDEVKLPGSTFHILVPTRTERTDASFIKFFGQFEKTNMETETSGKENPPTDNPAA
>615-36 # 11995 # 14592 # 1 # ID=90_11;partial=00;start_type=ATG;rbs_motif=None;rbs_spacer=None;gc_cont=0.592
MQIESGIDTQLRDASRLTHAAWAVLAERVGGVWLLRSSCHLSKTAKRKLMDMMGNSSVDAWLCGALSGGYVRSTSIPEERKIKGKRYYAFPISGTSQVILAGADHFSTEAQRIWKLTASLLSGHSASPNQPFLPDLQSGLAFDLPAALEKALGAFVQAAHCQGAWLAIRRGEALDIQAEWNTPKARGMSLLIEENPVFRRVNRSLSDVVIARGQPNWDNIPRAFLKPGSTTWMSLPLVIGQRLIGVVSLWRERDFSLTERGQLRELASRVSPTVEIVVTVSEMTAHLRRLGLLNDFVLTVSSAQNLDQIARRMLGLLSRAFNTELVALFLRSSDGRVLRDYRAFEGKLNVVNVSLLGHPMQAVLKEGRARRFSDSTKDGFIGVHKDARSELIVPLRYRGQSNGVLVIGNAYAEAFSQYDEHLMVVIASHLAGLVEYTRLREEAEGRARSLGLIHEVVQQVIGLNDKKEVASITAELVAQYFRYELAVILLEDDDGKFSVPGIGGAHAGMVSTALADDEFIKPDGVTGHVARTGESVMINDTLKEKLYKPIRGWEAKSEICVAVKDGENILGIVDVESREPNAFSHNDLISMESLAGILASVISSANQYQKLQETVRQLRMTEAELKARMEAQRSAENRLLQAAKLAAVGEMAAGIAHELNNPLTTVTGFSEIVLGELPEDSSSRKEMEMVLREARRASDVVRRLLDFSRQGSYSRTRADLNEVVNDVIALTRHLIQNSNVSLTLRLDESLPWVSIDSNQMKQVLLNLIHNALQAMKEGGELQVRTLQKERDSRKWVVMSVRDSGVGIDAEEQARIFEPFYTTKADQGGTGLGLSVTYGIVADHGGTIEITSEPGGGSLFEVWLPL
>615-37 # 14630 # 16210 # 1 # ID=90_12;partial=00;start_type=ATG;rbs_motif=GGA/GAG/AGG;rbs_spacer=11-12bp;gc_cont=0.585
METPFVFVVDDEPGIAMLCDRILSRAGYTVATETNPRKAIEFLKETKIDLLLVDIRMPEVDGFEVIQHAQRLQPDAAVLIMTGHGTVETAIRALRQGVDGLLLKPFSQGSELIEAVKLALADSRKKRDAARTQALRPLFSVTESLLSETRREPLLDLIINAVSGHLKCSQAACWQWDDAGGKLSQITPQHVETSSAFLDLIARADATSAPLMIGAQGPGDPAIKTLLSDLQLGSVILVPILRPNLRLVFHAARTADEPPFRDSDMEMFQILARQASAALENSRLYAEQLDYVRRIEESQKALIQAEKMATAGRLTASIAHEINNPLQAVQNCLHLAAREDLSEGKREEYFDLARAELERLMLTVRRMLDFYRPGTSDLEEIDILEMLQYVITLMSKQLAEAGIDVKVEAGESIPPVKAVGSQIQQVFINLILNAADAMPNGGGLAINVRALKGGVEILFQDGGKGIPKEKQSSIFEPFFSTKEGGTGLGLTVSYNIISARGGVLELLSDRGPGACFRIFLPAGENQ
>615-38 # 25155 # 26414 # -1 # ID=95_29;partial=00;start_type=ATG;rbs_motif=GGA/GAG/AGG;rbs_spacer=5-10bp;gc_cont=0.545
MTVESSQILSRIIEITRNLGTMTDLETYLQSVLSAATELTESESASLLEYDEASRDFSFKFVPWFHRDAISSERVPLQGSVAGWVFQHLKPLAIDDVSNDNRHYNRIDDIAGFTTTSILGVPILVHGKPVGVLEVFNKQSNYTSEDARALEALAALTAASLQNNLLEKNMLATQDEMRELDRLKNEFIAITSHELRTPLGLILGYATFLKELLGSEHQEQVDAIIRNSSRLKEIVESLSSVDNFQSGGALVRSRRVSITRIVEDVVVSFHEMADKKGITLKSDIDPGHALWVDIDGGKIAIVLSNLLKNALTFTNEGGEVVIRGEQQPDFIQVSVKDNGVGIPARDLPRIFERFYQVESHLTRRHGGMGLGLSVAKVMVEMHGGRIWAESAEGAGSTFTFLLPVNQQPDPPETVKPFSE
>615-39 # 32719 # 33768 # 1 # ID=97_38;partial=00;start_type=ATG;rbs_motif=None;rbs_spacer=None;gc_cont=0.545
MTNRSHRPRRRSGPRFGLFSIFFFAVFLCFVGGASASLFELFTHNSGAQRSWLLLCGAPVGVVVLLFIIIFNMYTRFGKPLQDMFNAIDSVAEGNLSARVPENNSDMFSELFKRFNKMAGELERSDQQRRNLTADIAHELRTPLHIIQGNLEGIVDGVYKPTDEHINNTLDETRLLSRLVNDLQTLSLAETGQLPLHPTRFLLADLMADLTSSFSSQAASLGIYMETRTANPLQEITADYDRLNQALSNLVGNALRYTPQGGRISIETESISGEERSVRIKVKDTGEGIPTEDLPFIFDRFWRGDKSRSGRTHSGLGLAIAKQLIHAHGGTIQAQSEVGKGTTFIIEIP
>615-40 # 58452 # 62123 # 1 # ID=99_40;partial=00;start_type=ATG;rbs_motif=AGGAG;rbs_spacer=5-10bp;gc_cont=0.563
MPKKQKINKRLDKLFKDISPEENVSKAKSKPKVREEAPPPPDPQPAPTSQAFSTPTRPAPKRHTSALVAPEIITPAPDGKAAVYTTRIQTGSQDWATLRLVDEKQRRTWTTDEQLLIKQVTDQLSLALENARLFQETQKRAQELGTVNQVITAVAGSLDLNNTLQVIANSLVRLLSASRAGVALMNEDKTTLTLAADASILGAETAYLGAPIKISESLATQEALRTRRPFYIPDAQESRYTRDIHEALRARGTKSLLIAPLITEDNVIGTIGLDFSEANRTISQDELQLLETIVYQTSTAIQKSRLFSRIEESETNLRALFSAMEDVVLVVNREGRYVQIAPTNPSLLVRPPEELLGKLMREVLPAETADYFTSSIQKALDGSERVQIEYELPIGDQTLWFLANLTKMDEDKVFWVARDITERRKAEEEISKFKLGIDNSADAVFTTDIDGVINYVNPAFEHIYGYAPEETLGNTPRLLKSGLLDEEYYSRLWNALLDKQTTFNEEIPNRAKDGNLVYVSEVNSPILDEKGDILGFLSVHHNITERKKAEETIRRRNEYLAATAEISRLITSTLDLNTIFARTVNLITERFSYYHAAIFIVEETGFNAVLKEGTGEAGAEMKQREHSLPLGNKSIVGRVASEGVPVVVNDTEKSEKHKFNPLLPETRAEAAIPLRIGSRIIGAIDVQAKVPNAFLEDEISILQSLADQVAVAIDNARSFELSQQAVMEMREADQMKSQFLANMSHELRTPLNSIIGFSRVILKGIDGPVTELMQQDLTAIYNSGQHLLGLINDILDSAKIEAGKMELAFDEVNIADLTANVLSTMSGLIKDKPVQMKRNVEENLPTVRADAIRVRQVMINLLSNAAKFTEEGDITVNVGLQKGDGGKSEVIVSVSDTGPGILEEDQEKLFQPFSQVDASPTRKTGGTGLGLSICRQLINMHGGRIWVESKVGHGTTFHFTLPLYRKESETGLESSKTILAIDDDSQVIGLYERYLQPQGYHVAPLTDPSRAVERAKLLKPFAITLDIMMPGIDGWSVLEALKSDSETRNIPVIVCSIIDDLEKGFSLGASDYLVKPIIEDDLVNALDHLNADGSIREVLVIDDNRDDLRLIGKMLNDDGRYKAILAEGGRSGWNIISSGSPPHAIVLDLFMPDMNGFDILEKLQTDKTLREIPVIVISGMEVTQEQRKQLEEFGRHLLTKGSFSEKELFTSIQRALDRIQAKK
>615-41 # 23737 # 25134 # 1 # ID=105_17;partial=00;start_type=ATG;rbs_motif=AGGAG(G)/GGAGG;rbs_spacer=13-15bp;gc_cont=0.572
MITFTEFFTLNREIIYFVYGLVFFLLGFAIILQTRQSSRLDLARNLRWLAAFGITHGFYEWGDLFIPIQAEYLGGEIVRALHFFHLILLAVSFICLLEFGLAILRPPQRGGLIHRESLAVFGAWLVVTFLILPAFIPDEHLRRHAGNALARYFIQIPGGMLAAYGLRVHTMERIVPLNAPKIIRNIQAAGITLGIYAIFGGLTPPPVQFFPGSIFNTQTFTEFTGIPPLVFRSLTGAVIAIALIRALEIFELETERRIEQLEQQQIINAEHERLARDLHDGAIQKVYTAGLLVESAVRLAAGESELEKRLKHAMAALNDSILDLRRNLSELHSHTPAAGESLPDLLNAISRNPNYNTMVNVSLRLDLPPEKTISAIRAGHLKAVINEAMANIARHSKAANVTIHAGDTGETLKIRIKDDGAGMPEDAGKGYGLRNMRDRARLLNGAIDFHNDKGLTVTLEIPWKD
>615-42 # 71704 # 74043 # -1 # ID=106_73;partial=00;start_type=ATG;rbs_motif=None;rbs_spacer=None;gc_cont=0.579
MSAFSSLVLTQLTVPPGDLIYYTVLVFAVASALQSAFNHWRASEFPQARRAFAGLGILLFAQIIMFLFSGLGWQEIIDPKAILPPLDRAFIMFGIVWITWLYAYPEPNRAADAGVAILSLFVVTALGLSLLSWQSQAASLSYNQTADDWLWQVGSIFLALLGIATLAIRRPDGMWYGILLLFLGFLGHTGHLLFRMDGYYSGIVRLAYMAAYPILLTLPQRFAIPAEAVISHQKPTTLKQDTTGRPERRRYSTDPKTFHALLAIAAETNPTKTSQSITRAIAQTMLADLCFLIYLTDNNNQMIISGGYDLIREDSLEGGSLNKSSIPMLANSLQRGRPLRMPASSTSADVKGLGDILGLTNPGHLLSVPILTPDKEALGGILLLSPYSDRTWTAEDQAFLANIAASLVPIIQRNQKVNKLEAQSEQARLQVTDMERRIRELTEQLEKARADLEKSSAVDAASLMAAQEESQHIIEQLQQENADLRAGKSLGTSPAQLENDLKKTLQEMAHLQNQLAEANMRAHELEKGQIATRTTEQAEVVASISQELRQPLSSIVGYTDLLLGESVGILGALQRKFVERIKASTERIRSLTDDMIQITTLETELNALNPEAVDLDLIIDNAMSYTSSQMREKNISMHLELPKTLAPTHADREALQQILIHLLQNAGAATPFEGTIKLKVQTRTEDGQEFILIQVSDSGGGIASDDLPRVFTRLYRADNVLIEGVGDTGVGLSIAKTLTEAQRGRIWVESEMGAGSTFSVLLPIASETAAEKHGKKGKK
>615-43 # 11662 # 13503 # -1 # ID=108_13;partial=00;start_type=ATG;rbs_motif=GGA/GAG/AGG;rbs_spacer=5-10bp;gc_cont=0.596
MTDKSRQRLAALFADIERLAGHPDAGTEAIQRELEALRARVAEMEARILHDREPASSTRAGSPALYEKEQVGYVYAGTRLESMPSSAIETPRNDHNVLQLPLVGTDGAIGRIVAEPPPQRGWTKEDASLAEAIAQRASLQIQSLRLLTAAEQARAEAEAASRRFIHESWASFLDGIRNNERIGYLYDQAEVAPVANPNVDEADIHETIEVLDEHIGSLLVKSDPARPPTHEDKAMVSAVARQVAQQVENLRLLAEAARARAEAEEAARRLTREEWREYSERAKKKKKSLGFLYDSNQVQPLSAPPSSIDLSHPIVVRGEAIGQLAVSGLGHVSPEMTEIVSAIAAQASIHIETLRLTEELQQRAEELMELDRLKSSFLANMSHELRTPLNSILGFADVMIEGLDGPLTPNMDNDLKLIQKNGQHLLHLINDVLDMAKIESGTLNLTVETFNLNEIIEEVTGITGLLASDKRIALVIEPDSDREVEISADRTRLRQVLINIVTNAIKFTEKGKISLRAVCEKNNVLVAVKDTGIGIPADQLETIFQEFTQVDSSTTRKAGGTGLGLPISRRLIEMHGGRLWAESSGVEGEGSTFYIFLPIEAKIADPEPVTRGK
>615-44 # 19095 # 21848 # -1 # ID=108_18;partial=00;start_type=ATG;rbs_motif=None;rbs_spacer=None;gc_cont=0.539
MEYVKIQGMTPSVSSKSKRNPTRDNIQGNESMLANILNNAAEAILFLDESQRILSFNKSAEAIFGYAPGEVVGKPLDILIPPRFVEAHRKHMVNFSESLEASRSMAERREIYGLRKNGEEFPAEASIAKLEFNGRLVFSVFLRDITNRKRADLEMRLLLKLTQIIAESEDFDSALEQTMRVICENAGWDLGEIWILSDNGKQLELGSPCFYKDPNLEGFRRKSIEYKFTSETGLPGRVWSSGKAAFIPDTTLDTNFLRADIAREFGLKAAMGIPVFMKNRLVAVMVFFMSEIQQEDEGMMTLISAIAAQLGTAFRRKQAEAKVAKLYNALEQSSNVIRKRLRESEALSQIAHSLGEAERIGLMDLLDLIAASAKKLVSGAEQAVIHLLDEQGEILIPKAVTGLSSSNEGKKKMRLGEGVAGQAIESGDTINIADVKKDGRFLKSDFKPTYRSLMAAPISSGERKLGTISVQSKIPYAFTQSDGRLLRSLGNHAAIALENARLLENTRQALKEANALYYVTQGLAAFNADDLLKDVVELLQVNFGYYHVQVYIIEPKTGDLFLHAASGEVGRKLHERKHRLGAGTGIVGRAAETSSPLCVNNVNETEFFVRNPLLPETQSEMAIPVKVGGQLFGILDVQQAPPKTFTLRDQQLVSAVAGQLAISLQKAKLYEDLKMAHQQEKAMRDQLIQNERLAIMGRLLASVSHELNNPLQAIHNALFLLKEEKGLSEQGRQDLDIVLAESERMSGMIERLRDTYRPTRADERKPTQINDIIEDVHALLVPHLRKNRVAFEFHADPNLPLVPAISDQIRQVALNLFVNGIEAMSAEGGILTARTKFLSDVNEIVFSVSDMGPGISESILPDIFEPFITNSPGGTGLGLTISREIVLNHGGRISAENNLNQGAVFRVWLPVQNRESK
>615-45 # 11247 # 12545 # -1 # ID=122_13;partial=00;start_type=ATG;rbs_motif=None;rbs_spacer=None;gc_cont=0.558
MSHPNDSARILRIAAWIWIGYLLAMLAMDIFLYMPQLQRLMVRTVPLPQQPLNPINPPLRPPNLFPVLLYYTVSLSVAALFFAFAHWDWVQQQMGKFHYPFLLFTIAVTPILVNALIVPRFPPGPLANAEGMALRQLPVLFVALALAAWEYRLQHVILFSIVTAVFELSLIFLNAFEYQSLFVFVFIAIIRTISFIALGIFISLLVTRLREQRESLREANANLAHYASTLEQLTVSRERNRLARELHDTLAHSLTALSVSLETVKAYFDIDREKSRELLETSLDTTRKGVNETRRALKSLRSSDLEDMGLGLAIQRAAESAAARLGLKLELDLPNPMPSLSPDVEQAIHRIVQEAVENIARHSQATKLSIRMESKDRIVLTVEDDGVGFDAKSKEPTGHFGLVGMRERAELAGGKLKIESEKGKGTRVVLTI
>615-46 # 15470 # 18076 # -1 # ID=124_20;partial=00;start_type=ATG;rbs_motif=GGA/GAG/AGG;rbs_spacer=11-12bp;gc_cont=0.555
MTIMFNRFRRIFAAPIFEDEEMTRAARILNAFGWSAMGVIFIITMLRVATGEWLSDSSMFILPLVIFILALTLFIIHRGYVRIAGIFLVASTWLAMTYQASQSDGLRDVAAISYLTIILLAGLLLGWREGLLTGIASLAAMWYFAFQEQQGLRQFEADPPLSFARDLTAVFIASGILIYLLIHSLNRSLSISNLELKERLRVERKLQLQAQYLTALHETALGLLNRLEINPLFESILARLSELLDTPHVGIDLLLSDESALKQELGRGVFESMNGALTYKGVGLTGKVWERGMTILTQDYSRWQGRNPDFVDVNFGPVLGVPLKSGVKVVGTLVIAHTDREKKFTPEQVILLERFAALASLAIDNARLYEDAQKEIMERELIERDLRSSEERFRKVFHASPVAICITTLEEGVLLDANQSYWNLTGYDPKTSIGKTAAELEMWGTPQERLNFVEELKQKRSILNPDNQFLQYRTGDPRHAIALYEIIELKGQFCILSMFYDITEQKQTQDALRSAEARTRAILASIPDMIFEVSKDGVFLDFMASAGITPLMPPDGFIGKNIMELFPPAIAEQTMFSLERAIATGQLHAFEYGLPPGEEVQFFEARIVAVTPESAIIMVRDISQRKWVETEREKLINELEEKNSELERFTYTVSHDLKSPLITIKGFLGFLEQDAASGNLSRLRSDIKRIADATDKMQSLLNELLEISRVGRLMSPHQTIPFIDIVQEALEMVHGRLQENSIQVRVQDEMPTVYGDRRRLVEVLQNLIDNAAKFTASQSQPVIEIGQQGFEDEKPIFYVRDNGMGIEPVHHDRIFGLFNKLDADSEGTGVGLALVKRIIEIHRGRIWVRSEAGKGSTFYFTLPTGPET
>615-47 # 2353 # 3492 # -1 # ID=133_5;partial=00;start_type=ATG;rbs_motif=GGA/GAG/AGG;rbs_spacer=5-10bp;gc_cont=0.575
MKYFRSHLTAKLFATYLLVVFIGITAIWVTTRFTTPAAFTRHLQFMESQLMGDNMMGQGQGRGPQGGMMADFYRNFQASFNESLIIAFIAASVVGLVVSYALSRNIIAPVQSMKNASQRIAEGHYDERVQLRGTDELSQLAASFNQMAEQLEQVEEMRRRLIGDVAHELRTPLTAIKGSAEGLMDGVFPANEETYRQIHSEAERLNRLVNDLQELSRVEAKAIQLDIQPVDATRLLKTAFKRMQFQFDEKRVALNRQLPHDPILVLADEDRALQVLTNLLGNALQYTPESGTVTVSIERGKNMARFTIRDTGVGIPPEHLAHIFDRFYRVDKSRSRAHGGSGIGLTIAKHLVEAQNGKIWAESAGENKGSVFVFTLPLA
>615-48 # 17955 # 19982 # 1 # ID=137_18;partial=00;start_type=ATG;rbs_motif=None;rbs_spacer=None;gc_cont=0.579
MKKAALFTPLAMMILINVVMLGWAARASGRSIREVVTPFSAIASMAILTTGILPALLRPKPGHTVVACLSISFAFFLIVPFELGDLPTLQHGTPIHRTLDPYHIIRLLQAAILTPMALHVSVRFPRPTDVSPSKIPGWYLFSSIPFILFLTSRTAWQGIPAAILSFAWMTYAIAFLFKSLYKASQSAVPEDLPDAQRARIVMFSMILAGTPLWIRPLTLALGWDFFSYNLLLAFQLFIPIGISYAILRHDLFGIDRVLRRTLAYGAVSLLLLTLYLALTTSLTSLFADSLTSRPLAPLISLFVAAILFDPARKFIQKWLDKILYPDRLKFESAVQSMQYLLARANRRDEIIHLLNEVFPNQIGAEWGALKLFPEPDVPPPHTIPAWNTRLIAGSVSVGGYWLGPRRAGPQYDGDELKRLNALAGQAALALAYANAYESLYELNRNLEARVKEQTGQAIADHKSIAAYEERQRIARDLHDSVTQQMFGLHLMARGLKAAAPNDFKEKIAELESLASGTLREMRLMLDQLRNASGEEKVDFADSVRAECEAFSNQSGPEGGALLSVTLEMPQVVILPKNIASEAAWILREALQNVVKHSGGRTVAVSVDVDSFLHVSVTDDGAGFDVHAVPAGHYGLRGMRERVLALGGELTIDSEIGRGTILKYGIPLPALESLES
>615-49 # 11988 # 13232 # -1 # ID=140_12;partial=00;start_type=ATG;rbs_motif=GGA/GAG/AGG;rbs_spacer=5-10bp;gc_cont=0.569
MAEIKTERLDGYRRLIDIARDLASTLDLDILLARIVHAAAEISGAEAASILLYDDTSRQLYFQVSTNMDESTRRGIIVPLDGSIAGWIVANRKPVRITNAHEDTRFYANVEAITGMTTQSLLGIPLVTKNKVVGVLEALNKHKGKFTDADESMLLVLGAQAAVAIENARLFQQSDLISEFVHELRTPLSSLSTATYLLLRPEMSQEQRDQIINNIHNETMRLNALASSFLDLARLESGRVQFRKTVFSLADLMYECKDIMASKSADDNIQLRVESPEGLPLLEADRDKIKQVLLNLLSNAIKYNRPNGTVMLRAEAKENETAIYVQDTGIGIPDEALPHLFQKFYRVREHETRTSGTGLGLSICKQIVHGHGGRIEVKSKIGVGTVFMICLPRSGKTIPRAEDAGADGKRRDVE
>615-50 # 14814 # 16736 # 1 # ID=144_17;partial=00;start_type=ATG;rbs_motif=None;rbs_spacer=None;gc_cont=0.559
MIHDIGLWRIGGRGMSIRLRVALPYLLLTVVVSIIGVYVVTRLVTGTMRERLTNQLLEAGRVVSDYFVRQEQRHVLEARRIAYTEGVAEAVRNRNEPAVLELTRPIFGEGGIDNLILISPQGGEVVHFIMGAAGEVRQVEQDTGAALSPIAAPFLAERNPGASPVRALGRNSIDHEVYYYTALPISLNNQFYGVVMVGTSLRKLLPELKSVALADVVVYGNDGQAVAATLGSGRAEILDRLSISGDVYREVIFSENYVAGDNFLLDGRYYTLARAPLQVGSDRIGVFGVVLPLEFVIQSGEDSRTTYVLLFTLVMLVVIGIGFVVSRTIIVPLYSLVNTSLAITRGDLDRRTGITAKDEIGTLATTFDEMTARLQERTVELERANEILQRIDKTKTNFIQISAHELRTPLTLIMGYSQMLEEDAKNDPEMLKLAQGILEGSERMADVVESMLDVSRIDSDALFLKRTNLELSPLIRKVWKGFANALEERKIEFDTDGLEKLPPISADSDMLQKVFYHLIMNAIKYTPDGGQVRVVGAYLNGVEPPQVEIAVCDTGIGVDPAMKTLIFEKFHQTGEVLVHSSGKTKFKGGGPGLGLAIARGIVEAHGGWIRVESPGYNEETFPGSKFIVSLPVQKDAAGGA
>615-51 # 7057 # 9285 # -1 # ID=152_7;partial=00;start_type=ATG;rbs_motif=GGAG/GAGG;rbs_spacer=5-10bp;gc_cont=0.530
MHSTSSQRWQVSELPIALSVFIVLGWYAYGILLVAPYPGFSFSPTNGRVDEIQADVNLEPTLHIGDVLLKVGDVTFDEYQQDAHVIFFDGAKAGDVVQITVQRDEQEIVIPWRFAGFDRDAFINRFFNVWWLAFVFWFAGFAGQLLIRPKNLLRTLFIAATYLTALWLIFGSLSSRRLWESSILLHATTWLLFPVYLHLHWAFPRPLKKLPQAFWVFVYVLGFSLAAAEVFQLLPKSLYALGFLMAVIGSIILQAFHYIKQPHQRRSVGILAISILIAFAPSILLGIFIISSEAPVIAPLGLLSMPFMPLMYFYVVYSHQSGGLEIRLNRFIALYAYLILLGVLLLLLVIPIARMPISHENWIFVAMMAAAATGILSILLFPRFQALVDQRFLGIKLPYQRLPETYSSRIAVSASLSSLLALLEDEIFPSLLVRQYAFLQASEKHLTPLLAKNTPDDAFDFDSLTQKAGRYLPALSSNEDWTRLILPLKVGDKTLGFWLLGRRDPDDLYPQVEIPILQSLANQTAVALSNILQSEHLRNFYQTDIESIENERKRISRDLHDAVLNPLATMRNSLDQRTLPQSFLSTYEDIKKRLREIINDLRPPMLDQGLAYALNEFVEDLREKNEDVNIVLSLQAGAERLPEKMEEHFYHIAREACENALRHADARTLTISGAISNDHVDLSIEDDGKGFDSNDDLNTLIANRHFGLANMKERAHIIGAEMEIRSRKNNGTSIRITWKLKS
>615-52 # 1811 # 3022 # 1 # ID=154_2;partial=00;start_type=ATG;rbs_motif=None;rbs_spacer=None;gc_cont=0.560
MGATPSTIMILMKKLRFSSTSSFIVVSFAIWIAVSLRWILEFIEQSHPYLWLLSTILAAYGFLLGLQILLTKSSPLKAHIYFVVQTALILGAMLLYYELDFFALLFLPIGGQAMLLLHRKPALGWIAIFGISIVVGQTIQFGWPGGLSFTFLYLAGLAFVASFSTLMLRADDARRQSDRLLDELQQANRQLQEYAGQAEELATAKERNRLARELHDSVAQTLYGLTLQAEAASRKLAMGQTNEVAGYLAEIRDSAQQTLKETRLLIFELRPPILDQEGLAAALRARLESVESRSGLKTQIKLKDVGRLPSGIEFGLYGISNEVLNNVLKHSHASEITVSLEKQSGKIILQISDNGIGFGLEPEENRGGLGLKGMRERAEQIGGNLQVTSGENGTQVSVEVPYE
>615-53 # 17138 # 19795 # -1 # ID=154_13;partial=00;start_type=ATG;rbs_motif=None;rbs_spacer=None;gc_cont=0.567
MENRPDPDELLKNIQAEETKRGRLKIFLGYVAGVGKTYAMLEAAHQRKAQGVDVVVGYIETHKRAETEELVEELEVLPRKLVEYHNVTLPEMDVDGVINRRPQLVLVDEFAHTNAPGSRHPKRYQDVQEILAAGIDVYTTLNIQHLESLNDVVAQVTGVTVRETIPDRVIDEASEIEVIDLPPDELLVRLQEGKVYVPDQAARAIQKFFRKGNLTALREMSLRRAAERVDDQMRAYMQTRAIQGIWAAGECLLVCISPSPLSERLVRTTRRLADELNAEWIALYVETPQFASMSPDKRDRVANILQLAEDLGARSYILSAGSAMDSVAQTIIEFAHKNNITKIVTGKPLRPRWQEFLRGSLVDKLIHKSGDIDVYVVTSSDKPSLPADESPLKLHSPIHRYVLSLLLVALATVIGFLIGGRVEQTNLVMLYLLTVVVSAIYLGRGPAILASLAGVLTFDVLFVTPYYTFAVSDTQYIIVFIALFLVGMVISQLTARASEQAQAARQREAETAELYDLSRDLASSANLESILHVLKKHLEQTFNRTIVVLLPEENRMVAYVVSENLKLNDEEMAVADWVYRHAEPAGRHTNTLPAAQLRYLPLKTSKGVVGVLGVGKPNTSDADLTPAERRLMESFANQGAQAIERALLEEQNRQMVLLQSAEKLQNALLNSISHDLRTPLVAITGALSALDENYEMDEPARNALIENARGEAERLNRLVGNLLNMTRIESGAIKLHLEPGDVQDLVGTAIEQLGKRIEHHQIKVDVTANFPLISMDFTLMVQVIVNLLENAVKYSPEDSIIEVAASLRDSKARLQILDRGAGIPHDDLSRIFDKFYRTEHPESVSGTGLGLSISKGIVEAHGGQIHAMNREGGGTIIEVELPLKI
>615-54 # 8558 # 10606 # 1 # ID=155_7;partial=00;start_type=ATG;rbs_motif=None;rbs_spacer=None;gc_cont=0.554
MFGFIKRILTPPSYKDEKDNHAAYLLHVILWGLIFVPIPYVAYVIAFLPELTARAAIQGGVSEAIIIFLLVLSRRGHIRAASILQAAAFWLFFTVSAVTGIGVQGESYLLGYPLVIVTAGILLGGRASLVVTIVSLASGLAMVYAQQNGWIIPDENRPLIFTWVVSFVIFPMGAILQYLSSFTVRKALERARLSEEKYRLISNVGFNYTFESDVDEDGRVKLIWVGGAFEKMTGYTPEEYMARGGWYAHIHPDDLEKDAEDMRKLLNNQSVANSEIRAIAKNGQIRWERIFAHPVWNDEENRLVGIVGAVQDVTDQKEAEALLKETLLRQTAILDNIPDMAWLKDVNSRYIAVNEQFSKTCGYRAEYIVGKTDFDIWEKEFAENYRRDDLKVMQSGRRRQIEELQHDNTGREYWVETIKTPIRNAREDIIGTTGIAREITERKRAEIEREKLIAELEAKNAELERFTYTVSHDLKSPLVTITGFLSYLEKDARAGNFDKFKKDLERIQQAAEKMQTLLKDLLELSRIGRIMNEPVETGFGDIVREALAAVEGQIEMQNIRIEFTDEGHTIRGDRTRLIEVMQNLIDNAAKFMGSQPDPRIRIGAVMDEDNRPTFYVQDNGIGIEPHFSKRIFGLFNKLDTNSPGSGIGLTLVKRIIEVHGGKIWVESKPGEGSTFYFTFHPS
>616-1 # 1974 # 3440 # 1 # ID=18_3;partial=00;start_type=ATG;rbs_motif=GGA/GAG/AGG;rbs_spacer=11-12bp;gc_cont=0.558
MMNEFRKTQVILVVDDNPTVRQTMSLMLAEESLAVYYAEDGYSAYDLAVSLQPDLILLDVMMPMMDGFEVCRKLRQHPELGEVPIVMVTALDDKESRIRGIEAGADDFLSKPVDLIELKARVRTILRLNRFRNLQKERAQFKWAVEQAGEGYLLLDPQDCIVYANPKARSFLGLGQDEEHSARINFLAVAGRQFARFPEALWQHWREPASQPRFLMIPETSSSRAFWLEVDVFPGLEDDPLCLVCLRNVSAAVNADQDFKKFHYLISHKLNTPLNGVYGVVELLNVSAGDMSRSELKELSQLALISAERLRLDVKDILGYVQASASARQGESLKLVQIPAMAQEISKDLGLKPAVVRVAAAVHAGSLVLSKISFELILNELFENSKKFHPQHDPQLSLSVSRIDEDTISIRVADDGLNLTLEQREAMVIPYRQMGDRLTGEEKGFGLGIPMVVSILQSVGGRLNPHNVSDGPGLVVEMLVPSGPETAF
>616-2 # 30357 # 32303 # 1 # ID=28_33;partial=00;start_type=ATG;rbs_motif=None;rbs_spacer=None;gc_cont=0.529
MGKDALNHLSTDSSLTADNYSVKALSRFAGLQGKLIIPYMILTILLAVGGVFIVTRLVTSSIRERFVNQLFEASRVTSEGIVRREDSHLENLRLMAFTSGVWEAAEENDTTRLQQLLTPLVLNNNVHILTVTNNQGVELFSLEQKENGDYQSSSGADLSSIEIVQLALQGESDPRGDKFIAVLPANNGLALFTSAPIRNASGQISGALLIGTPLNGMLKDIRNQALSDIVILRPEEGVIATTLVRPQEGFSEIESLAGTLSTADLTQTYPIQLYQREFQIVFSPLVIRDQMIGLLGIVLPSSYVVSTEATSRNTLALIFTLGTLAVIIIGYILAQNIARPILRLRTLSQSVASGDFDQQSDFKRKDEIGDLAVAFDTMTMHLKERTEEAERLYVEALHRNKELAEINEKLESTRMQLVQSEKLASVGQLTAGIVHDVKNPLAVIMGMTEFMLNEEELSPELRHEIQTMHNSAVKGNQIVSDLLTFARQSTPDLIKRDMRDTLESALRLTSYLMKKGRVQCVRHIPDEPIYMTYDAQQIEQVLVNLIANAIHAMPDGGELTVNLSQKNGHAFVQVADTGTGIAPEHLGRIFDPFFTTKPEGEGTGLGLSVSHGIIACHHGQIDVESTLGAGTTFIIKFPIIHPQLEGQA
>616-3 # 32300 # 33754 # 1 # ID=28_34;partial=00;start_type=ATG;rbs_motif=GGAG/GAGG;rbs_spacer=5-10bp;gc_cont=0.529
MNLEDIKVLVTDDDEELSTLMSLSLRRGGFQVETAQDGFEALELIKTRLSEATPFAVLLTDQMMPQMNGQELLRKARQVDPNLEVIMITAAGSLNSAISALREDGAYDYLLKPLESMKQLNMAVERAAAHRQLLLDRHGLKERLELLLSNSSDAIISADENDRIEFINTAALNLFDQQDLLGKTATSHLPETLTGLLQNWRSAGASQPAMVEINWSDNSVQMIQLNSLTSEDGRPQGWIMIMRDVTHLKKLDELRTKMLSSVANQVRTPLAEAMNYLVKLNLITAHDPEVGEIISRLTQIWGHIHKWGNDLADLVNIGSSSQMQLERIDLQTVLSTNRLKPTELLVKKWGCKMSMLMDENLPEVYADPALLVQLLKGLVNRAVSRCDPHGEVIIKTRLHEGQVWIDVSDDGPPVEKTDLPFIFEKSFGREGLDPAITGLEMAKVKTILERMGGQVWVRGEQGSGNTISICLPAVSDERPETTYI
>616-4 # 39512 # 40675 # 1 # ID=28_40;partial=00;start_type=ATG;rbs_motif=AGGA;rbs_spacer=5-10bp;gc_cont=0.537
MAHEIAPLHVLQQAFPGIQETIARQMIQAGKVCDYPADITLCNEGAYEDTFYIILDGQVKVTKLINESEVRLMKHLEAGDFFGEMAIIHNAPRAASICTTVPTRVLVIQKSDFNDMLETSSSISRAMILEVSHRLRENDEMAIEDLRLKAKELANAYQQLAELEFARREFLTTIAHELRTPLMAANGFMQIIRTGKLQGETLRSAIDTVGRNIEDIMTLTNDILFLQEMDLILPEFQSTAINQVVVNVVEKFQKNAEKNQIGLRLVIAPGLPQIKADANSLERAFSAILDNAIKFSPEGGSVLITAGRVDDHWLGVNIQDHGLGIAPEIMPRIFDRFFHMDCIGEHLFRGVGLGLSIARQVIEQHGGRVEVQSKPGEGSSFTVLLPL
>616-5 # 5053 # 8229 # -1 # ID=29_7;partial=00;start_type=ATG;rbs_motif=None;rbs_spacer=None;gc_cont=0.570
MNTVFPTRSRCNALPALHLRFFLLFLVLLAAGCQPTQPPAPLPPIATPLPGRPYNVLILNSYHIGYQWSEDIVKGITDTFQASPVHPEIYVEYMDAKRYPPERIVPALVAMYTSKYQDIPLDLIISTDNSALSFLATYHDQLFPGVPVVFVGVNGFTPQMLGSLTDVTGIVEREDMTATIDLILQLIPQTRHLAVINDSTDTGLIHAARFEELAPDYAGRLEFIHLSDLTRDELTASLSGLPEDTAIFFRSFFRDRNGQPFTVEEALRLVTGNSRAPIFTTWDFNFGQGVVGGALLTGRSQGQAAAGLALQILQGTPAASIPLMESSPTNIILNYDELLRYQIPLSSVPEGSILINQPSSLYREFQIVIRYGGIFVILQTLVILLLVLAIRRRHQAEQQLAAAEARLNSMLQTVVDGVIVINRDQTLAYINPAGRMIFDLPDSVQVGDPYLQMPWVAVDDADSPIPHEEMPIITALLQGRETSDALYRVINQAGDVKWLTVSAAPIRDPKGQITSAIASVSDSTARQFAIQAIQKSEKRFRTLFEQVVDAIIISDLDGRLVDMNQRACDLLGYTRSELLHMTAFDIAAHIDKESILAEWAALAKVHIFQKEGFHRSRSGEDIPVEMHIGLIELEGRHQVLIISRDITERRLARQKLEEEHASLERRIEERTAELRRLNADLRKASRAKDEFLANMSHELRTPLSSILGMSEMLGEGLHGPLNERQTKYIHIIENSGRHLLDLINDILNLSKIESGQLTLDFQTILIDDICQSSLSFVQHSATARQITIQFSNRSSHTSMMADVRGIKQVLVNLLSNAIKFSPQGGQVDFLVEDLPCQNALRFSIHDQGIGIPPDKMPHLFKPFSQIDSSLSRSYEGTGLGLALVARLVAMHRGSVSLDSPGEEGAGSTFSVSLPLSEPQPEILPDWIVKYNQYSPLVKHVLLVEDDKACIQVLVESLSVLGCQVTIAHSGLDALQMLRQSPPQVTLLKMQIPDMDGWQVLAAMQQDPALASIPVIAITSLVIVNDEQRYAQAGAAAFLARPFPLPDLLQAIQTHRRTS
>616-6 # 51847 # 55161 # 1 # ID=29_40;partial=00;start_type=ATG;rbs_motif=GGA/GAG/AGG;rbs_spacer=5-10bp;gc_cont=0.531
MGLTGVFSLLGNKAYIDLPFGLLGWAGWLFCLGLLIWAAWRWSEPVHGKTGWKWLLLAFLFMLVPVTALFFGLRLPGGVAVPVPGLPIEVSSPVLMLFSALPWVLAGGLLGPLPAMLLGLLSGLILAGWGMHSLFTPLEITGLALLYSVMSRQPYRSRLFVFLRHPLGAAIFLAVVFAPVYIFTYFFAVRGSLAVRLDYSLTQTWMIMLVRGVELIVGGVIGEAFSRIRPGIWGWQGELIPSPIESSLQKKFIYRMLPLGAVLFLTLLISDWLVAGRAAQDLLEDRLSSTAKVAAESIPYFLETGQNLIMALSDDELLALDPPEVENELSNRLRSVPYFRQLFLFDVNGDPVSGYPVRDAALLRLSPEEEAGIQLALNGVLIQTYTIPPWLDGISAQVSFIAAIVNRSGNVQGVLVGRTDMISNPFTQPAIKAMSTLLDLDGEGLILDEKGRVLYHTQPTMLMNVYDGTIPQPGKLTADVSFQNTRQFVFHQPTPGRPWSVLLIIPGEAAQKLALNISIPLLVILFVLLFVSFVLVQVSLRKITLSLGDLADEATLIARGRLDHAMQVEGADEIGQFGQAFEAMRLSLRARMDELRHLLSVSQGVAASLEMTDAISPVLEAALIDDAVMARVVLKQTVSLDDSLDRLAAYGQGPSSDVYTYLDEPIFDLMQRQVLLSIPNAARARIFNYPPGKPVPGSVVALALGKDEDYYGAFWVAFERPHQFSESQLNFLSTLAGQAFLAASNAHLYATAEIGRRRLEAVVTSTPDPILVIDEKLRLVMLNAAAMQMPGLVNNAESGALIEKAIGYPDLLELILSPVGGKYSSREIKLSNDKIYFASVAAIISEDKTVGKVCVLRDITHYKELDSLKSEFVSTVSHDLRSPLTLVRGYATMMEMVGELNAQQKGYVEKIVLGVENMARLVNNLLDLGRIDAGIGLKSEPVVVGVIVDEVVSSLQPQAMQKNIAFTSQYLTEKNLRLEADPALLKQALFNLAENAIKYTNVGGKVVLTLRQSGENILFEVQDNGIGIAPLDLPHMFEKFYRSTRREAYQQRGTGLGLAIVKSIIERHGGKVQVESQLGSGTTFLIVLPLRQSHGETPDAVEGE
>616-7 # 6495 # 7559 # -1 # ID=30_9;partial=00;start_type=ATG;rbs_motif=AGGAG/GGAGG;rbs_spacer=11-12bp;gc_cont=0.493
MTADEQSSENSWETFQQELKEDLDVSRRSLKEISLMLDQSQAEMSKLTQRNSVITGHLQQVQSQYETMAREDIKAAYDAALEAQQRLLVMRSQLEKLLSDQAGLQRYVETLEKFQTKVFAEGNNSPSGRGGSGAAVLEMVVNAQEAERQRLSRQMHDGPAQTLSNFFIRTDIAYRLFEIDPAKAKEELSNLKKEAMSTFQEVRGFIQELRPMMLDDLGLFPTVQRYIETFREQNNVDVNLSIKGHERRLESYLEAMIFRAMQELMGNAVSHNKDHPIKIEINVELILEENWVRVSISDNGKGFNSDLVNDQDNLGLKLIRERVDMLGGKMEIESALGQGSRIAFQVPALETGAR
>616-8 # 2588 # 4138 # -1 # ID=31_3;partial=00;start_type=ATG;rbs_motif=3Base/5BMM;rbs_spacer=13-15bp;gc_cont=0.547
MLPDFRIQQRDHFLELARALTQELDVDKLLERTLKSSMEMLAGHAGLIALRSETGEWRIRVSHGLPEAFLKFIEPYLAEIPPAPEDPENLELPGINHLLKELTRTASLGLLTSVGLPLIARQTVVGVIFIFRNYLALFSATDRKLLSGFANQAAIAVQNAQLFTAVSREKQRMDALLDSAADGILILAPDHTIQKCNPALARILNIDSGKVEGKNHEEIIRWAKPPYGLTLEQAEADGWPLTANAQLYIEGDLQRTSDLPALPVGITYAPLLVQDGILVNIIATMRDITRFRQSEEMKSTFISIISHELKTPVALIKGYVGTLRREDADWDREVVQDALTVIEDEADHLTEMIENLLDASRLQAGGLPLKRSDIHMPDIIRQIAKRFKTQTTRHSIEVDLPQDFPVILADEKRLQQIISNLISNAIKYAPQGEILIRGQVQPNDVIICVSDQGPGIASEDIPHIFDRFYRAPDMAKHTKGAGLGLYLTRAIVEAHGGRIWVDTQEHGARICFSLPR
>616-9 # 2 # 1609 # 1 # ID=40_1;partial=10;start_type=Edge;rbs_motif=None;rbs_spacer=None;gc_cont=0.541
QVLFNLVENAIKFTKVGEVSILAELKNETSDQITIRFAVKDTGIGISQERQDAIFERFIQANGSTTREYGGTGLGLSISRQLVEMMGGEITIQSQMNQGSTFYFTAVFEKQPKAMSEPERFPQKLQGIRTLVVDDSAANRHFISRMLETFGAQVAAMPNSASAIDTIKKASAAGKPFRLMILDMQMPGLESRTVLQAVQDELEMSDMRTVLMTSLAQRIGTGRLREFGVDSYILKPITQKMLYDSILSIFDLKDTWKPLTARLPSGTSLLSELQRRRIRILVAEDNDINRQLVVSLLTKQGYQIEAVENGLQVVERLEDEHFDLVLMDVQMPEMDGFEATRKIRLTPGPNQSIPIIALTAHAMAGDEERCLASGMDGYLPKPLEPEATIKMIDKLARGDVREGEPVLSEEAEIPVEPETPVMETPIELNNALPRFSHDMDFFTDLLGVFLESADEKIEELKDSAYDQSHKTLAVRAHNLKGVAKNFSATRLAIACDKLFEAANANHNPGIEKSIRQVEDAINELKQYHRSLDRKK
>616-10 # 862 # 3876 # 1 # ID=43_3;partial=00;start_type=GTG;rbs_motif=AGGAG;rbs_spacer=5-10bp;gc_cont=0.562
MLKNRDLKRKVLINTIAAAVYFALAVLTSPASSNLSQNSLSNRLLICPVSGLEIAASILIGPYLWPGISLAALGAAVFKGFSLPGALLAAAAHGLGVTLSALAVRRWIKSSNPFQNMRSVLIYTILVVFLISALMSGLRAASISLSLNLWSQFLPLYASLWISTIAGFLVLTPFVLVWADRSNLPDWDIVRISRLAVNLTVLGLITWATFSAEIILPSSDHLHLGLVIIPLVILTASLFGLHGAVSATLTVALISTLFDLQGVHLFAASQPHFSTLFLQGYQSVIAVTGLLSAAALVERDRALQKSRQMHATQQAFLKNTGVWLSLSDAAGRITAWSKGAEEISGYSSEEVLDKELIWPLLHTGQPEKDHFRREMQLGMKDHARLENVEMSIQTKSGEMRLLSWNIDTLKDTNDTSLGTIVVGLDITNQNQTEEALRQERDQAEALVKAAAVIGGSLELEEVIQRVLSQALSVIPCDGVNIIMPEGDTARVVYKFGYEDAEIADMISRTQFPREMFENIIAKLERGERNLIADTRLAEDWIITPTTNWVRSYISVPIKIRGEVLGLLNLDSSQPNTFNEMHARTLQTFGTLLANTLENAQRYGAVQTHAIELEKRINERTLELRAANLEMQRALQAKDEFLANMSHELRTPLTAILGLSELLDSEVRGPLNEIQKKYTRTITDSGQQLLVLVNDILDLARIESEKMELYIETIHIHEACESSISRIRAAAQQKNLEILYDFDQQQAVMQVDALRLRQVLFILLNNAVKFTDDGGRIGLEVDYQPQSGVVRFTVWDTGIGIPPDQAKLLFQPFVQLDASLARKFEGAGLGLSLAARLIQMHGGSIALESTGLPGEGTRMCVALPLSQILDILPPAPPPLSGTVLLIEDHPTCVQHISQALKASGLTVYAAKCGEEAADLDRNGYPDLVILHLQTCKNEGWTILEKLHTWFSPCSPPVLIISSISLPGDEQRAAIAGARAYLNKPVDPVHLTKLVDSFLKNDEIDG
>616-11 # 6807 # 9734 # 1 # ID=43_6;partial=00;start_type=ATG;rbs_motif=GGA/GAG/AGG;rbs_spacer=5-10bp;gc_cont=0.536
MKIKEQSVKRQLWLSLGAILLFVMLLGGMTLYFTETLWQNTSKLYDHPLTVRRAIADIETGVLRMHRSIKDIYLAPSEEEILAQMRLIEANQALINQQIEILNQRYLGPKSDVEALQRYLAEWEVIRADNIRLVREGRLDEAIQCSRSTGQCGEQVEIILLAIKRISNFAKNKADELHLQSYQSHQSMLAGLWVLLGGILLMTILISLALGKRINEPLLELTHAARQFRSGDTSARSRYTSGNEFGLLSAAFNDLAAHIQAELQNRRNHQSIAEQMLSQDDLHAFCATVLRALLEHTGSQTGAVYLRNQSTDLFEQFESIGLQKKSLAAFSADGFEGEFGQALLSGEIQHLADIPEDTRCVFSTVSGDYLPREIITIPILSGDTVAALVSLSSLRRYSPAALQLVHDVWSVLTARLNGVLAYQKVREFSKILEDQNRELEAQTRELAAQTEELSEQNTELEVQKKQLDEANRLKTVFLSNMSHELRTPLNSVIALSGVLGRRLKDAVAPEEYSYLEVIERNGRQLLELINDILDLSRIEAGKEEVRLASFSINDLITEITTTIEPQAQEKGIDLLNLVQGQSLYIQSDEDKCRHILQNLISNAVKFTNQGKVEVSARQVNEHLKIDIRDTGIGISAEQLPYIFDEFRQADDSTSRQFDGSGLGLAIAKKYTQLLQGRIDVQSTLGAGSTFTLTLPMNIGDDNEDEFLDRETSASISEPIPEMGNCFNKTILLVEDSEPAIIQLSDILSEQGCHIRVAHNGREALEQIAMELPDAVILDLMMPEVDGFEVLRLIRSQARTAKLPVLILTAKHVTHEELSFLQGNHIHQLIQKGDINRQNLLKAVARMLTPPNPAPKPVVLVIENHTDNQTVVAALLADSCQLLQAVDGETGIAMAREKQPDLILLDLSLPKINSLKALQAIRSAEKIRQIPVIAMTARAMKGDREEILAQGFDGYIAKPIDAETLLKTIQEILHGR
>616-12 # 9724 # 11532 # 1 # ID=43_7;partial=00;start_type=ATG;rbs_motif=AGGAG;rbs_spacer=5-10bp;gc_cont=0.551
MEDKRLTILAIDDHQDNLTAIKAVIGSIFPDAQILSALSGQQGLALARSADPDVILLDIIMPRLDGYETCRQLKRAEETRHIPVVFLTALKADKQSRMQALEAGAEGFLTKPIDDVELTVQIQAMAKIKAMNKLQQKEKQRLSTLVNERTAALAKELEEHRIAEQKLRQVQTRLEQSQTATLNLLEDLKAEIEARKQTENELREERQSLAQKVDERTAELQHALRTKDEFLANMSHELRTPLTAILGMSEVLETELRGPLNDNQKHYVNSIYQSGQHLLNLINDILDMAKIEADRLTLEKEAVSIQDVCENSLMFIRESASRRSLKVQFEKTTSVDNIEADPRRLKQILINLLGNAVKFTPEGGTIGLQVAGAAESKEVCFTVWDTGIGISNEDQQRLFQPFVQVESSLNRRYEGTGLGLSLVARLTELHGGRVNLDSQPGQGTRITVRLPRGTVPDKLRALHQTAPLPSLPPHELSSRRRVLLTEDNPLTVQTMLAYLQSRNFETLVAYNGQQALEIAEQQKPDLILMDIQIPGIDGLETIRRLRRNPHTGQIPIIAITALVMPGDREKCLEAGANSYLSKPVRFKDLEKDILALLPPLTL
>616-13 # 22791 # 29744 # 1 # ID=45_22;partial=00;start_type=ATG;rbs_motif=AGGA/GGAG/GAGG;rbs_spacer=11-12bp;gc_cont=0.547
MFSLDPFSLGIILVALGLGFWLLVRLFIRGLQHPGKTEEVSVPVDVVTEVEETGPREDAVLIVGRGGRLISINQRGREYFRLEEGEAATLNRLSRRIRPSDGFLTLCAAEGQARFALEGRMLEGVSYRIPSQPASLMMIVMHPAEIKTGLGSSSTAETPQALRSFLALTEGILSNLELEETLKAILENVEKISPADFIEISLWDDDATTLTPYHFNDAGDLERRLVVADKRRRVAEEFSRQIVETRQPLLMSNLDPATDLQIDPSSFSDANLRSYLGIPLSAGAQFVGLLELGSVTPGALKEDDLDLMKLLGGQVSVALHNALLYQSERKRTAELSGLAQLSQAIRSVRDPHQVYAGLIDSIVPLFSVEDLGFLIYNELTHVLEGQVPFHGLPAQFVRLYRTEIPPNSTAEKLMLYQDVIVSKNAAEDPRFETLGLQPLMQAASMRETVLVPLQSGGKLLGYLQASNHPDGPRKFSNDEIHLLTIVASQSAPIIENARLVQQTRLRAQRAEALRAIASLASSDATLEEVFSLALRNLGEILKADVGAVFLLDRERGALTIQRNSMYGRLPSLPEREAFLAVDHPQFAFTVTGSQHAFTSDRLSEAQALIPFYGQILELWKIESVVAVPMVVRDVGVGEIWFGSLSPGFFDQGDLQVLMTAAGQLGGVVEQSYLFAQTDDSLRRRVDQLTALTRISRELSTSLDIPYLLKLVYDEALQASRAEFGQILLFDLEASQDEKLKVKASAGNLPEMQLSSLEISVLKAGEPLNVPDVGKVGFRAPDASIQSALMVPIVYQDKRNGLILLYSTVKSCFDATAVEIVLSLASQTALVLGNALQYESQIQRATTLRRELDSVGKTLQVFRDLSPSSSLLESLQVVADGIRDATTFRSVLVNIHEDETDLLHRKVGVGIPEKLWQELEARPQPWQEYRKILRPEFKVGDIAYFIPADQKSVLPENLHVVNILPAGSEEEVQSWSTDDLLILPLYDSVGDIMATISVDNPGDGRRPDQLTIEMLELFSLQACIVIENQRQMEALHARLQDSQGTDEEMKINREQLPALLHKDLQQTLMVHTLHRQLERMRSGIELAALTGRQTDVRTLLRTMAQELLMRFDLQVALIAEQSPAGPQILEILGSVPQTANPEALFGQRNPLRYLMEDERLVLAANLDDVPEWKNNALLNTLNAHSFIGLPVIGDGRMFGILVAGDKTLPPFSDEDRHIFEQLTSQMSIGLQNLQLLNEAQRSLQEVYMLLDFSRRLGSLDKTSILQSLVDGVLQVLPLAEAAWVGLWDDATRQIVPQAAGGYADIDSMLQIVYPLDGNQNLPLKAFNDGHPLRVAEINLAVDYNLPSEDLMRFQRGTGGNVPSSSLLVPILRGDHKLGLLVVDNFAAGSAFGMDDEAMILSLSQQTALALENADLFRSSEGRAAQLEALTRVAGTLTSSLQPDELIASLLEQLQSVISYDTATLWLRTGDHLHIAAARGFKDEESREEISVLIDDSLLFQEMIKTYQPLNVSDVRNDERFPSLLEAEYYSWLGIPLIAKSELAGVIALEKREANFYDPDHIRAATTFAGQAAVALENARLFADSARRTAELDQRSKRLAQLNELSVELGSTLDMDVLLKIASRQLMNAMEGSGVAAVMLNADGQYELLVELPEPQETTIKFLPETPLLKRLRDTAGIFSTEDAVEEAELKDLYPLFFARHQARSLLIVPLVVGVNFEGWLFLWREVIHRHSTSEIELARTVANQAAIAVQNALLFQETRRLTRNLERRVQERTQELRQEHQNTETLLRIITELSASLDMDHVLGRTLSVLNESLGAEHSMILLSQEKGKVYHRGSYTAWMQKENRHSARESERSIANWVIDQRNSALIDEMRSDPRWSFGADDALGYQSVIAVPLIHGEQVLGALLLFHSQPAFFIIEQVGLLEATARQISISLSNAELFNLIRDQAENLGTMFRGQQIEASRSRAILEAVADGVLVTDNINKVTLFNDSASKILNLSQQEVVGNSLDQFMGLFGKAADAWRRTIHDWSQNPESYQSGDVYAEQITLDNSLIVSVHLSPVLTRSEFLGTVSIFRDITREVMLDRMKSEFIANVSHELRTPITSIKGYVEVMLMGAAGELADQQKHFLGIVRENAERLNILVGDLLDVSRIESGQAEVTIAALDLHEVVEDVVADFQLNRQKPQKQITISLKVENGLPPVAGDAERVRQVTKNLVTNGYNYTAEGGEVVIKIFREGEAVQVDVKDTGVGIRPEEQNRIFERFYRGENPLVMATAGTGLGLAISKTLIDRMGGRIWFESTGTPGEGSTFSYILPVFHAED
>616-14 # 5781 # 7433 # 1 # ID=46_7;partial=00;start_type=ATG;rbs_motif=GGA/GAG/AGG;rbs_spacer=5-10bp;gc_cont=0.538
MDKILIVENDPVICDLIARQALQAAHYQPAVVNDASAAINRVMQLAPDVIIADLSLPGLSTQDMIVALTAQNIHTPVIALARQGEDAHIIQAFRLGAVDLLLWPFQEAEVITVVERALKQIHAQQERERLDKKLQEMNLELQQRVRELTTIYNVGKAVTSITDQSLLFEKILDGSVRVSQSDLGWFLLANEATGRFHLAAQRNLPPSLTELINQPWDDGISSLVSMSGETLTIHGDPLKRFKISSLGQSTMVAPVKAQKQVIGLLVVMRKEAQPYVKSEQNLLEAVCDYASISLINARLFQAIETRAQSLQRVANSAQMGEKVTNEMLTVVKTSLRTHLNESRRALDRLAKTPMARWQANQRQELANIEDQMQKMNQIADAIQPLPQSGKPHSSAQANLNELVLQSVNRFQHFAQQNRVSLVAEPEAAPLMVNVDSTQIGQVLDGLLSNAIKYCNPGGKVTVSMARSADGQVRVLVSDTGIGIENQQMPQLFEARQDNRPSSSLSPQKFAGLGIRLPLVKQLVAANQGSIWVESHPGQGTTFTFALPLVQ
>616-15 # 7471 # 9411 # 1 # ID=46_8;partial=00;start_type=ATG;rbs_motif=4Base/6BMM;rbs_spacer=13-15bp;gc_cont=0.532
MPVDEKNMAVINRDHILVILSEAEISQLLEPVLRSMNYDVVVCVDQKAAQKHLLTESPILVIVAENLRDGSGLDFAYNFLQKMPLVPVILLARQDSNELLKTCLHIGINNFLVPPLKADTIKTAVMGSISKARQTREWILLESKRNTASLKRKVDELQTLTHLGKSINRSLNLNNVLTSVVDIAVDLTEAEEGSLLLLDENTNELYIRASRNFQEEFVRTFRLPAEDSLAGTVIQTGSPVVLDESTPQKIKTSYLVQSLIYVPIQIGGLVIGVLGVDNRSKGRAFSERDVKLLMAISEYAATAIENARLYTNTILERNKMEALLTRIQDGVIVLDQDRRLLLVNQVAQSAFNLSGHLTGQLFQNVFNNPEMVEMVENAERDLFKRVELSIKDGRYFSVQTTAIPEVGLAITMNDITYLKKLDEIKSDFVNTVSHDLRSPLTAILGYVDLIDRVGPLNETQQEFVHRVQSSVQSITNLVDDLLNLGKIESGFDAHREKIFLDQLVRFIVEGFQNQIIDKRFDLELVLPNGMPPVFANPAQLRQVIENLLDNAFKYTPPGGKIKVGVQVEQNQVILQIQDNGIGISPLDLPYIFDKFYRAGNVGNVVGTGLGLSIVKSIIDNHQGRIWIESAPGEGTTATVMLALMEE
>616-16 # 10788 # 13007 # -1 # ID=47_13;partial=00;start_type=ATG;rbs_motif=GGA/GAG/AGG;rbs_spacer=11-12bp;gc_cont=0.520
MMKEHLKDIYRQAVEGLWETLRMINSDSSLDEILEFIVSQADALIDTRFVTLSMMLSEEGPIKVHAFRGQFPEEMRQVQLAVGEGTVGRAIKERRIITIPNVDNIEYAASQKAIDKEHPVFVSNEKKAVLNKAAQTFKAVLAIPLMTSKAVYGALVYYYPLPHEFAKEEIQLAASFAEQAALAIENARLHQAQMERQCELQLLLDLAEAASSSLDVNEMLTITLDHLVGLVGASRAGVLLMDDVNGDFGSYVLRPERPISKDDMDRMLQACKIVVESGWPLYTSPDPARGLIEPGVLLPLCGHGNALGVLGIIGPEHSIFSKQQLDLFHTIADQLATALENARLFHETRRRRQVAEGLQDILRVLNKAESLEVTLTFIIRKALELTEADAGVIYHYKPSQNQLTIEAGVNLPEDFASLGLIPIYEGGAFKAMFDKKPYVIQGIKEHLGKVMKSPQFSGWSEGIQKWFAAINKHYDAYLGIPLLIQGEIYGSLGLYFKQSRHFQGEEIELAVAFGGQAALSIENAQLSAQVRQAAVQDERNRLARDLHDAVTQTLFSASLVADVLPKLWVMDPEAAQHKLEELRKLTRGALSEMRTMLMELRPSAFAEADIEDLFRHLFNAFQARSLLTVQFDVQGDDDPPLAVKEVFYRVVQESLNNIEKHAGAQQVQITLDRAEGHFLLVIRDDGCGFDPAVVSQDHLGLGIMQERVKNIGAALQIQSAPANGTQISVSWTANIEEAG
>616-17 # 445 # 3036 # 1 # ID=60_1;partial=00;start_type=ATG;rbs_motif=AGxAGG/AGGxGG;rbs_spacer=5-10bp;gc_cont=0.557
```
