## Supplementary material for "Microbial sensor variation across biogeochemical conditions in the terrestrial deep subsurface": File S1 (part 5 of 8)

```
MNTLIQKVFDILTSSPENLIYHLVLAFAVMAALQTVLVIQRNSSTIRARRMMFGLAILLLGQLFLFLSSAFAWQGLANPKAFLPPLDRAVVTLSIIWAVWLWAFPKPQRLTDALAAVLSLFVIIFLVATFLLWNRQLLNTGFNTSLLDTGWSILMVFLILAGLLALLIKRNSGWGIGASFLLLHLVGVLAHLFWGKTGGDYSAPLRLAMLCAYPLLPSLINHLQVEPAQPAPTSYAETQVTAPLVSFDALGMERRRYTADPRSSYTWLKLAVEEDARQIPYALARAIAQSLVSDLCILASAPPHGMINLESGFDLIQEEELAPAAMRRDALPALANALQHGETLLLNNDPASPDPGLHELAQTLGLDQPGNLMVVPILGEKQTASGILFMSPYSNRVWNEDDITYMMGISELIGRLLYQPAQETPAVRDSTTETSPTSPAAESELVVALSSLAAVQHELEEARITITSLTQNLEQARQQSSAPEKELQIARENLAAIEQQLAENETKQNALQSELAETRQTIQELQTENQTLAREMRQQSGAEGTELFELQQQHELLKNSLEQLRAENEDLRRSLQAARAEEPDLEAQFRMTLEETAQLKNALGSANSKIAILENQINGPAPLSASDQKMIIGLGQELRQPLASIVGYSDLLLSEKTGILGALQHRLMLRVRQATQRMEKLLEEINAIINRSGDRETSVVTVDFNAIIDKTIARVGNALRDKDIGLRFDLPEDIPSVHVDEDSIEQVIFYLMQNAILATPKEGSISLHVNVETQAEQPHFMIQVTDSGGGIAMDDLPRVFSRTYLEDHPEISGLGDQGVGLSIAKTLTEAHKGRIWVESDPGNTTTFSVLFPFRLDEEEVQAG
>616-18 # 5131 # 9888 # -1 # ID=66_7;partial=00;start_type=ATG;rbs_motif=AGGA;rbs_spacer=5-10bp;gc_cont=0.495
MSGDLGIDCNNKEIGLLKAAFSHLADGYAVYDPAARKLIAYSPAFVELLGCQETPDIFDESPFYFAGMLQPGFTAHEFDQYIQATLAGHPFHTKQRKANHTSPDTGVEVFAEKLGWNGGSLVMFKVQAAESGDCISAEGRSGSKEEGILDRMLRAVSGSPDLDGTCEIVCKLLADALHDAEALLSLTDSQYDYLEIKAVSQGVESSLVIGTRIPVSEIPGLSEWLKSGRSFSTVDVHQESDMEWINTLGNLVGFSSVATVPVTVRDQVAGVLCLGASNPRHYLPEEIRLAEDAAKLLSPLLELSQLSAQEQVTQQNRQKAEQELDTRERYLAALVEVQILLLRVDNPDLIYQQIMRSLGEASGADRAYLFVNYVGENGDLLTSQKAEWAAKGITPQLQNPKFQNMPFTDGLGRWFDILSQGIYLVGNVADFPESEQEILKPQDIESILVLPIIVRNVFFGFIGFDHCFNPGSWSPSEIALLKSAASSISLYEERRQASVALRESETRLLLMLDQLPAILWTTDLDLNITSNRGSGFAGLAADQRHQLLQEMVTAGGDGKAQQAHQSALKGQAIAYEMSIGQRVFQAYVEPFTSILGKVTGVLGIALDITERTQAEKALGLQRDFALRIMNNMGQGLMVTGPDGNFEFVNPAMAQLLGYQTDVLLNKTLQDVSFEEDHSSLLTAFQREDSSLLVQSLETRLRRVNGEVVYVLITDVPLVRDGKMTGSIIVVTDLTQRKKIETALRRSEEFMRELYTISSAREVQFSEKIQALLHMGCTHFGLEAGSLAQIEGDRYTVIEAYSGTGKVQRGMVMQLEDTFCLDVLETDRPLAFHHAGQDAARHSHPCYLRYGIEAYLGIKLTVAGELFGTLSFSSDSPKPEHFTATDEEFLRLMAQWISSEIEREQFLHQLQVSAREIAEKNEALALARDKALEVSQLKSEFLATMSHEIRTPMNAVIGMTDLLLDTDLADEQREYTQLIHESAYMLLTILNDILDFSKIEAGKLTLEKTVFELHPVIQGTVDLFQQKAAEKELKLALDISPEVPRLLVGDAVRLRQVLNNLVGNAIKFTSEGEVRVNAVLLAMDGQHADLRIEVCDSGIGISDEVQGQLFQPFTQADSSTTRKFGGTGLGLAICRRLVELMGGKIGVQSIPGKGSQFWFSIPYELAGNVKLMEEGQLRKRVAGTKVLVVSPNDTFSQYLHQQLCPWKIEVDLAKNASEAARLMQTAVENSHLYIAVLMDQMLTDGELQTIIAQTRNEGVQKQPALILLADGSGENPILPEKISKVFERPVHSMEVLQFIASLVPEEIEILRRFEGNNDKLAKETPEFTPGTGRILVADDNIANQRLALRQLKKLGYEVEIVSTGRQALEKLDLEPQRYDLVLMDCQMPEMDGFQATRQLRTQEQLTGQHMLVIAMTANAMMGDRELCIEAGMDDYISKPVKLEDLHAVLQKCHMTIKDALRTDEPAVLFDTSDLLDMATIQGVRELQMEGEPDIFQELVNIFLNESSSIMVKAFQAVEDKDAVQLRQMAHSIKGTSANVGAKLLSAQAAEIEVLAKNGDLQKAGYLLTALQDVYRQSCAALEAELG
>616-19 # 140 # 1402 # 1 # ID=68_2;partial=00;start_type=ATG;rbs_motif=None;rbs_spacer=None;gc_cont=0.492
MPKSTVECLNIFRPIWTQGVIQKFSSNKGMRADLQNQLENFYRSLEQAVENQEPAWLDSILTLWSTSLTRTDVEGQSNTLTQFIADLFSLTYTIARQEFDEHTALEITDLLLPHFNYAFVKSTELEIQSKTSFYTQELTQAKQELSRVDKSKSDFIAIAAHELKTPLTLIEGYASMLGDKFTSLKLEAGSPEALLLSGLHNGIRRMRGIIDDMVDVSMIDNGLMRLNFQPVWLDRLFNILMNELDGTITERDLILTIQPFESFDEMTFGDPEKIMQVFRNVLQNSIKYTPDGGRITVSGRKLPGFAEVIIADTGIGIDQDHQEIVFEKFTRLGSAMLHSSGKTKFKGGGPGLGLHIAKGIVEYHGGTIWLESPGYDEKKLPGTIVHVLLPMRNSPPDANTAKAFAPLIKINSEKKGLMDQ
>616-20 # 2568 # 4001 # -1 # ID=71_4;partial=00;start_type=ATG;rbs_motif=AGGAG/GGAGG;rbs_spacer=11-12bp;gc_cont=0.582
MSLRSRLILSFLIVIAGTNMVIAVAANRIITVRFSALSAANGVLLAQRVAPLVERYYERNGSWDGMSTLFQEARGGQPQNPPPFMQERPMFAQLPEAFRNRLDWHISMGEERLILVDTDGQVVVDTHPDEPQVKNLTSQLQKGVPLLVQGQRVGTLVPTSTFGALTSMQHSFLRQVTVIIIGVTILGSLIAVVVASLLAQKIVAPVQSLAAASRRVADGDYNQRVAASGADELTEMANSFNTMASELERQRDLRHRSMADLAHELRTPLSVLQIELESIEDGLSQPTPEVIQGLQTEVVHLGHLVEDLRTLSLMDAGELEMDYQTVDLAELVKEVTGRFHSPAMEKGVELAVNVSKSPLHITADDRRLAQVMINLLSNALRHAPAGGRVTVSVSEEQGQALVTVQDNGEGISPEDLPRIFDRLYRSDNARTRSSGGSGLGLSIARSLIEAHGGKIWVQSQLNQGAVFGFTLPLKDET
>616-21 # 71645 # 75988 # 1 # ID=75_61;partial=00;start_type=ATG;rbs_motif=GGA/GAG/AGG;rbs_spacer=5-10bp;gc_cont=0.528
MISIVSAPALMVVGVAFSVGVYYLMIFFGRPQRLENLMMALTSFFVSIYAVFCVGLYNANSLQEGIVWQRLQLVVLPLITTSLLWFTVFYARLNAKAVSIILTLLSLALSVFQFYDRSDLTLLVNNPVIKSMILPFDLTITYYEVMPGVVTQVESLLGILVSLYIFGIIVRVIRRGQRPGSWRLLLGMLLLFLAGVSDTAVSSDIYLFPYLIEYAYLVMVLMFSAGLSQTIIHATQMRDTLEKRNRELVSVRSSFEQQVTKRTAAIMQEKQYYQALVDHSPLAIVTMDGSDHIREVNPAFEKLFGYSDAEARGKTLDDLIALPSQHNAPDHIFARARQGEKIHVFGQRQAKDGRLVDVEAFCVPVQVETGQSDLLVLYNDVTASKRIETALQVSEDKFSKAFFTSPDAIAITRVADDQCLEFNDAFLQLTGYDADEVSSTKLTQLNIWVVPEQKEQFLKLVEQEGQVQNFEACICRKDGKLTDVQISARSLEVEGQVCILSIIHDISNRRQMLQALQESEERLRVLMQQVPTGIVLIDMQGEMVEVNPTARHILGLPESSANLVGNILKLPGVVKAQLDLPLRTVLEEGRPQDINTWYISLNKQAFYLRLHIVPQFNARREQIGVIVLLEDLTDRKRAEDVIQERALQYRSLFEDSPTALWEEDFTEVKRYLDELLESGVKDLQAYFEEHPEDVRRCIQAVKVINVNQATLEMAGSSSKEEVYEMLPTMLQDESIPAFIAELVALAGGALRFDTESDQRDLKGDKMHTAWRLQVAPGYENTWGKVFVSVIDISERKKMEERLRQAKEVAELATRAKSQFLANMSHEIRTPLNAIIGMVNLLRDTSLDADQVDFVETIRTSGDSLLTVINDILDFSKIEAGRMEIENEPFSIRTCVEESLDIVAPKAHNKPIDLVYGIDENVPSAILGDVVRLRQVLVNLLTNAVKFTNQGEVYVSVDSKAISKYKYEIHFSVRDTGIGIPADRMDRLFISFSQVDSSTTRKYGGTGLGLAISSRLVEMMGGRIWAESEEGKGSNFHFTVAATVAHVRPSSKPVADESIFKNKRVLIVDDNDTNRFVLSKQLQSWGLIPLSAESGPAALSLLKQDTSFDLAILDMQMPGMDGLELAGEIRKQPVFQNLPIVILTSLSHYQNARSLDKLFAYLTKPVKSSQLHDVMISLVGPKKEGTRVKPITITDSIDSNFAREYPLRLLAAEDNPVNQKVLLYILERLGYQAEIVENGVEVLQALEENEYDVVLMDIQMPEMDGLEATEKIRSLQPGYPNLRIIAMTAYAFQEDAEKCIEAGMDDYISKPIQIEALMSALSQRPYVAALDQRQDFLPKTGSLVLETAKVQELMERYGSGANRLIEVFLSTAPIQIEEMRKAIQENDLPSLMRISHALKSSSAIFGAHLMTALCRRIEMKAVAGQMSTLADIEQVATEFFNVKEVLEQ
>616-22 # 8350 # 9711 # 1 # ID=80_9;partial=00;start_type=TTG;rbs_motif=AGGAG;rbs_spacer=5-10bp;gc_cont=0.547
MRIRLFLSYLLVIALSLLGVSLLVRQSAQVEVRAFLGRGGLLGAESLVEELENWYTVFASWEGVEAIMPRESGQGNGQESSTHGSGYRRLSSLRLVDADGNLIYDPAASGADRLSAEEMENGIPLIVQGYVAGYLVPLQAEGQAGAQFEERFLERINHASLIAAAISGAASVVLAFLLAYFMLRPVNSLVQATEKLADGDLSTRVKIIKPEELARLGETFNQMADALEESAKRRKALTADIAHELRTPLAVQRAHLEALMDGVFPMTEDSIATVLEQNRLLNRLVEDLRVITLTDSGELKLHLAPQNMFALVSNAVDRFSAGARERNIEIIPVLENNHNVLADAERIQQILHNLLQNGLRYTPEGGTLYINLTYDDNTAILTLRDTGDGIPEEALPYIFDRFYRAERSRSKAAGGTGLGLSIARNLAEAHQGSLRAANHTDGGAVFTLTLPLY
>616-23 # 7082 # 11107 # 1 # ID=81_9;partial=00;start_type=ATG;rbs_motif=GGAG/GAGG;rbs_spacer=5-10bp;gc_cont=0.507
MEQKRNLSIVELPLKVLGVALVHILLANLTHWTAFRGGELRLFWPAPAFAIFAIAVFGSWAITGIGLGAFIHYWWVMSAERAGFLALLGATGATVVMLSGVLLFVFWMKRWLGQIPERPSKAHFSKFILINVLVSWVFPFATMAGLRLAVLPVPGSLVDPWLAMYVGAAVSNLVILPVLLVANQWKNKHMVSNWLPLVILGVGVGVTLMLTLGVHFREQETLEMRFDSAAENVRIVVQQSLQLGYHDLNLLAKFFRSSEEVTREEFREFTAPFLSGDRRTSGLVSLHWIPVVTREERAALEADAVRQGVTGFNFLNWEPDGKYSLAEERDVYYPVYFSENGESSDQMLGLDLGTVAIFLDRLDAASRIGGGTVLECSLFCDGEKGDKYFLVVLPVFELGQDEPAGFVGGVFRMEEWISSAVDSLPAIGRDKYIFEEKAPSGEQLLFAAIERTQTETVAVDPGLTAESLAEGIFYQAPLYFLDANWLLIIKPAPKFLAENTSWMQWLVLASGLVITLIISLSTAENHKMIQALRDSREQYQLLAENVSDVIWTYDVDEARLMYVSPSVEGLLGIAADEILEKHLEELITPRSLDYLQKAGGERLAAFLAGDVSEYQDEIEMFSRGAIIWVEISARVMKNQRNNHVELYGVSRNISGRKKAEETLQQREALLQAAQRLSKLGGWEWDVEQESMYWTAEVFRIHGLDPEKFPYGSSELVEKSLACYDEPGRQAILDAFRRCVGEGIAYDLIVPFTTVVGEKLWVRTTAEARQEGGKVVKVIGNLMDITDHKKVEEALKEQESILQKIFELLPIGLWFADKNGKLIRGNPMGVKIWGAEPKVDISEYGVFKARRLPSGEEIAADDWALAHTITEGMTITDELLEIEAFDGKKKIVLNYTTPVLDEAGEILGAIIVNQDVTESKRMEKMLEEERNSLARRVAERTADLQHSNTLLEEALKAKDAFLANMSHELRTPLTAILGLSELLTTQAYGDLNERQQKYLTTIEQSGQHLLALINDILDLAKAGAGKLDLMLEMVVVEDVCQASLAFIRTIAEKKNVQVAYVQVDQNLVVAADARRLRQILINLLNNAVKFTPQGGQVSLVVEPDEEAGVLSFTVYDTGIGISAEDKGKLFQPFTQLDSGLDREFEGSGLGLALVHRLVDLHQGSIAVESEGIPGKGSKFIVKLPWKGDLIASKIKAGLYTGGEGGEIKDGMFDARQRGVILLAEDNEANRLTIVEYLRKTGYEVIEACNGQEAVDLAKAYSPDLIVMDIFMPVMDGLAAIQSLRQVEGFAKTPILALTALVMPEDKERCLKAGADEVLTKPVHLRVLTDRLAALLKTGKAEL
>616-24 # 3783 # 5441 # -1 # ID=86_5;partial=00;start_type=ATG;rbs_motif=None;rbs_spacer=None;gc_cont=0.570
MVILTREQLEERLVALHRASLDLVRIKDIPLETLLERIGVEACKQAGANFAAVGVIGENNKLEQFIPVGMVNGDICRLERSQQDECVINTFLNNRQPVDIVEMRDCRPAINSFLAVPIQLGKNQLGQIYLTDKSETESFSLDDQQVIETLAAYAAIAIANTRLYKQLVQRDRVLTRRNENLALLNELVGTLASSADIDQILDSSLQQVMDYLKLDVGEIYLRQGDSKVLRLARHRGTAVDHLWKKQGFKFGEGIVGSTAELGHSQHMVLQPNNGHGLSKEALTSGLYQVACCPLNGRQGVLGVLCVSTCDHRSLDEMEMQFLSALSSWVGTAIENVQLNLQQRRIAVLEERERIGMDLHDGVIQSIYAVGLILEHSRLLMETEPQRARARIEQAVNDLNSTIRDIRAYILDLRPHQLHDEDLIQGIKRLVIEFRANTLVNAVLHTPSEELISLSGERASVLFHICQEALANVAKHAQSMNVDVSLWATAERALLEIRDDGRGFDLNKVKFTLGHGLPNMQTRARNVGGDVDISTEPGKGTSILAWVPFTNEG
>616-25 # 6004 # 11283 # 1 # ID=86_6;partial=00;start_type=GTG;rbs_motif=AGGAG;rbs_spacer=5-10bp;gc_cont=0.533
MGLLPYFPAMVSGAMFAIGFYHLALFYKRSRCPQYLAFSAFSLFAGLFMLSTAGISVSEQLFQVIFWQRIDVVAQSLTILAFLLFIHTTIPTLSKKWVLFFSITLGLFILVQILNPRGLVWDTEHITLRRISRIFLPTIYIPGATPGPLINLISYFSFFIGAYVSFGIWKFKQRTSFQEALPYLISITLLILAGVLDLLKFMDFFAGLPYLMEFAFSIVVFLLSSATSMAIINAAANTAVLADQNLELQKAKAILKDNVEASAAEIRQQQEYFQSLFEYSPLAIITLDNNENIAAANPAFSKLFGYAHDELIGKKLDELISSPALRDETLELTRNVKQGLPVQLITRRIHKDGRQIPVDVHGVPIIIDGKTQGALGIYRDITERLHAEAELRRQKYLEQKYFDAAGVILMALNDTGEVLRINRKGCQLLGLKENEIVGKNWIEHFIPEDDYITIQKIFTEVLEGNQQSSEGFENTILTASGERRLISWNSTVLIGEDNRMTLITSGRDITEQRQTELALKTNEARFRSLFEDSPIALWEEDFSALKKHFDDLKQSGVTDFAAYFDQNPQEVTFCASLVRVININRATQLLYKAETKDLIYNDLQRILGPESQEAFKQELIALANGNHRFTLEIRQYTLQGELIDVLMRLSVAPDYEDSWEEVFISVQDITERKQAERSLAENEARFRTLVGAVPDMIFRFDTTGKFVDYKSAESGTYVPPEVFLGKHYSEVLPPNVAALTKEALEKGGADKKTQTFEYQLPNEAGGQDTFEARIITNETGEAVGLIRDVTEQRAATVLLGKRAQELATVAEVGTAVSTVLDPEEMLQSVVELTKERFGLYHAHVFLLDESGETLVLRSGASEVGRQMVAEKRSIPLNNEQSLVARAARTRRGVTVNDVRSDPDFLPHPLLPETRSELAVPLVVGGQVLGVLDVQSEQVGRFTEEDIRIQATLASQVAVALQNAMQYTALGAIRKQLDEASDIAALAYWELDIATFTFLFNDDLYERILHITVEEAGGYLMPAQKFASTYLHPDDASLVATLTQAAIETDDPNYENSAEVRYLCGDGKERNIFMRFRIAKDAEGKTIRTYGTNQDITERKRMEENLKQAKEAAEMAASAKSEFLATMSHEIRTPMNGVIGMTGLLLDTRLTPEQMEYVETIRISGESLLTIINDILDFSKIESGRMELEEQPFNLRSCMEDALDLLSAKAFTKKLELLGSIDADVPEYILGDVTRLRQILVNLIGNAVKFTSQGEVVASVHQVPGQKDRLLFKVRDTGIGIPADRMGRLFKSFSQIDSSTTRHFGGTGLGLAISKQLAELMGGKMWAESEPGQGSTFLFEIQAPAVALEEAEEHKVIDVSQVQGKRVLIVDDNPTNCRILVQQCRKWGLEAQAVPGGEEALTLMKREPPFDLGILDMQMPGMDGIDLALAIRSLENGGNLPLIMLSSVGKPEQRKSDLQVTRFKSFLSKPVKQLRLYRAILEALNASEWQGEMKDASADFVLDHDLGSRKPLRIMVAEDNPVNQRLALRVLEKLGFRADAVGNGLEAIESLARQLYDVIFMDVQMPEMDGLEATRRIRQNFAKEDQPMIIAMTANAMTGDRERCMEAGMDAYISKPIRFGEIQTILEQCIPLQTQQNDQEEQPPEELQQPALDMHALNSLKQEMGDEVLVELVQLYVDESKEILMEIQKAADARQADALRSAAHSLKGASLNMSALALAKTCETIEQSARENNLNDMQSLVQLATDQHETACTALLAVIE
>616-26 # 12198 # 13202 # 1 # ID=101_12;partial=00;start_type=ATG;rbs_motif=GGAG/GAGG;rbs_spacer=5-10bp;gc_cont=0.530
MSSTGFDKRQIINDTIARNITRVEELGYELIVGEVMTRDVTTFDEDMLMRAVLEVSRQSHISGAPVMKNGELVGVLSMEDLIHCLANNDLDSPASKYMSTDLITIRASDPVVEAVKIFVSTGIGRLPVVDEDGQLEGILTKGDITRGLLGALQNDYDKEELRKYRASHLFEDIESDRSGLILRYNIKQGDFTHGGAASGNIKKALLRLGATPQLARRCGIAVYEAEMNLIIHTTNGGVIRVEIDPQVISIRVVDDGPGIEDIDLALQPGFSTASEQVRELGFGAGMGLVNIARCVDEMIIKPSLENGTLLKMRIFLDTANIGSKEPMPNWRPPQ
>616-27 # 15038 # 15589 # 1 # ID=101_16;partial=00;start_type=TTG;rbs_motif=GGA/GAG/AGG;rbs_spacer=5-10bp;gc_cont=0.471
MKELALHLLDIAENSVAAKAKNITITVHFDSVNDHLQMSVEDDGTGMDAERLAKITDPFVTSRTTRKVGLGIPLFKAAAEACNGAFDIQSTPGKGTIVTADFQESHIDRMPLGNLQSTILSLLIGYPEIHWVMKVGRDEDIFEFDDAPIKRELEGVSLTDPAVLEFLNEYLTSGIESTRIQTA
>616-28 # 42610 # 44259 # -1 # ID=104_37;partial=00;start_type=ATG;rbs_motif=None;rbs_spacer=None;gc_cont=0.527
MTDAQSTTPAGQAAPNLDQQIEQLLKVLTSQDPAARGDEFQPWLLSFLQELTGSPGILLITVQPGQPALAERMLFSNDQQHLQRLDPVYLEESILQACLEAARNPAGHEPDSNLLTAMRHLTPDLNLRNAWISLLRTGEQKPGLLLICDPSDDLGLQTRQLVNLAAVSLASSIQKNRLIQQFQITIADLEASRWEVLNSRNTLRTLFDNIPISIYIVNKDYSIAAINKHRASQLDVSIPRIVGKKCYKVLFNLDGICPGCQINHSLLEGKNSSRQKLVWESDQDQQIELEISSYPVFNEDRIIMQAIMVEDDITEKRRLEESLIQNEKMAAIGQLAAGMAHEINNPLTAIIANAQLILRASASNIDIRESADLIEQAGQRASQTIQELLRFSRQDSYTFTKTDLNQSIEKVIALLQHELVKIQAKIDLDLQPGMPPINASEDHLQSVWVNLIINALDAAANQPLEIKVTTRYADGEFLILVADNGQGIPQDRISRIFTPFFTTKAPGRGTGLGLSICHRIVKNHGGEIRVESRVGHGTRFVIVLPEHYP
>616-29 # 32024 # 33808 # 1 # ID=116_26;partial=00;start_type=ATG;rbs_motif=AGGA;rbs_spacer=5-10bp;gc_cont=0.552
MAPLGSTRWRIALPFILLNLIVLLGLALFISNYVLNDNTENLKNQLSADARLVKEAVLPQLASARATSNLDPLANYYTILLGKPIILLSPDGTVLGQPAGGNRKDENFLSYPEVLQAKAQGTGNAIHPDRFTGKDTLFVAIKAETDEAVVGFIHLSMPLSEVQKNQQKIRNYILTATLFTILLTTTLAWLIANRTTRPVRDLTATVHRMAAGDLDARLLPATQDEIGQLTNAFNHMAGQLQDKINALTAEQNRVSVILEHMADGIIIVDYDGQVKMINPAAARLLGVSQEDAANHSFAEVVRQHQMIELWQQSKQDTDQGKEYVEMIETSRAEGRTLQVIITPMTGATSASRLVILQDLTRVRRLETIRRDFISNISHDLRTPLASLNLLVETLQDGALKDPPAAERFLKHMEQEVAVMTQLVSELLELSRIESGQVPLKIKPVQVGEHLVLPPVIRLTNLAERNGVTLNTGLPETLPLVSADPDRIQQVITNLLHNAIKFTPPGGHIRIFAFTQKNNVVIAVQDTGAGIPPADVKRIFERFYKTDRARSQGGMGLGLAIAKHLVQAHGGSIWLESEIGHGSTFYFSLPTAGQS
>616-30 # 15090 # 17294 # -1 # ID=120_16;partial=00;start_type=ATG;rbs_motif=GGA/GAG/AGG;rbs_spacer=11-12bp;gc_cont=0.612
MAENTHNLFFRNKKTLQLAGAAYVALHLAWLIWAHKPALERLVIGNLAMLFTSLLAAAAAVWVRRTIPDQPRLQRSWTWLATGLAIWTLGDLLHILLQAMQFAWDTRLIPLEVLYLLGSLPLWIGLMIYPRSQRQTFGRLQLLFDMTLTTAAGLTLVWIAVLQPMQTWLPGGGRPTAFIYPLADLAGLMLLLNLFVLAETERLSAAFGWICLGLAAYAVTDLIYASQLNAGLYQIGSPLDAGWVLGDMAFFIGAATQLGWQTGIRSAARLQRILLRFQFYLPLLATLALGLYTVGEWQIVGIANQAGLWVTVVLSLGLIARQGILAGEVEMQQYANLVNSIAEPAFVCDERGRLRLLNPALLSAAGYDTSQQLLGKPLELIVEQETAPLLKAGLDGGWSGEALLRRRDGSTFPISLALRPLLPTGDRRLTLAGTAHDLSLEKQRQAELRQAYEQIASDRAELERLNAELENKVSEKTANLTAAYLQLEQQNLRLRELDKLKSDFVSMVSHELRSPLTNISGGIELSLTAGKNLPERVHQNLNLVQTEIQRLTRFVETILDLSALEAGRLPLYPAPLELQGMLETMQRQLSHQPDSARVQWLIPADLPPLLADEQALTSVLFHLLDNAFKYAPHGSIQVHAAPDTQQRIQIRVEDEGPGIPNEVIPLLFDRFYRSNPKDAQTVYGHGLGLYIVQRLLEAMNGSIRAENRQTGGASFTFWLPQVAASPKEESQHAQ
>616-31 # 19116 # 20885 # 1 # ID=120_18;partial=00;start_type=ATG;rbs_motif=None;rbs_spacer=None;gc_cont=0.571
MRKYDFPYLADWFAISFRWLVLLGLTVSLVLGGALHLWLAVVLLFAVMWNTFVSVLTALNQRLPQHRLINALVDGLVSLTLFALSGGMFGPLAWASLLTVLSTALYFELRGSLLAALLLALLQSGWSLLFGVPGMPPVFLAAPFVFNLLMAALFGLACSSLMKRLREHYRVTVHRKDEVNRLAKVQERERLQAFYSVLETLSATLNYQVVLDAVLDMSSQILGGARTNDMVSAVLLFSGRHLKVESARRLPPRDLKQTFPAEAGVLHAALTSGEPQHLQDPANDPELSQIVILQGSRSALCLPLLRGLDAYGVMLYAHPEAEFFDDERVEMLEMLSHQAVIAIQNARLFQQLQEEKEVLLQTQEITRKHLARDLHDGPTQSVSSIAMRINIVRKMLELERFDELMPELESIEDLARRTTQEIRHMLFTLRPLVLESQGLTAALEAMAGKMHETYQQNVKVSVDEAVVSKLDISKQTVIFYIAEEAVNNARKHAQASLIQVRLRFLPDEVNSVAALEIVDNGVGFNVDEVTSSYEQRGSLGMVNLQERSELINGLLRVESLPSKGTRVRVLIPLTEEATDRLVRGLITVS
>616-32 # 18697 # 21390 # 1 # ID=122_24;partial=00;start_type=ATG;rbs_motif=3Base/5BMM;rbs_spacer=13-15bp;gc_cont=0.555
MRKLTAISKTSWFILAFSWLAHVLGFILLFPLLNYTAGIISILPTAISGWLLGPVAGLISGAVSFLINYVLLTTIAARRTELFNPASMAGTAIVIFLGLVSGLLGESIRQAKEELERRKQAEKELIATRERYRNIIEIQDELIDRWLPDTTLTYVNPAYCRFFGKTPEELLGNRFLDIIAEEDKQTVQDIITSYSPQNPIYVSLTLHRNAKGEERWLQWHDYAHFDEKGNLLEVQSVGRDITEIKLAKEAAEQATLAKSQFLANMSHEIRTPMNGVIGMTSLLLNTGLTSEQQEYVETIRSSGEALLTILNDILDFSKIEAGKLGLEKHPFSLLACVEDAIDLVANEAARKELILGYTYAPDTPYDFIGDVTRLRQILVNLLGNAVKFTEHGSVTLKVSSRNTSQQQHTLQVLVEDTGIGIPPERQDALFQSFSQVDSSTTRRYGGTGLGLAISKRLAEMMGGSLTMQSQQGKGSTFTLLIPLPEAPRQTTLNLAQHGELMTGKTALIVEEHQVHRQFFTQLLPKWGLQIILAGSEAEVQQLTQSSQHIDIAFFDAYLLEEERYLSLPLLCQQLKTANCPLILLSERGSEFSPIQQLCATICLNKPLRASRLYDVLADVFSSSPGRFQTTQSDQTAKPKLADSHPLRILLAEDNLVNQKVALKTLENFGYRADLAANGLEVLQAFQRQNYDVVLMDIQMPEMGGEEATRLLRQQLPKDRQPHIIALTANAMQGDRERFLKTGMDDYLSKPMRAEQLHHALLKAATPPGAPLPGPAPQPEFDQRTLEQVAAEFGENGQEILKELIGIFLEEAPQDMQKLRQAMTDNDPEQLRMASHSLKGSSIHLGAAAFSQTCKEIEMAARQGELSTAPGLVQQAEKEFQALQGLLRHMLTKQKGES
>616-33 # 20140 # 22068 # -1 # ID=123_14;partial=00;start_type=ATG;rbs_motif=None;rbs_spacer=None;gc_cont=0.505
MTPRIFDLPDFLLGNFPTWPEISAVFNLIPEAALLFNAASQKIAFANRKYLELSTYTLDELIGKPCGEALEGFSLSNLAAGQRQSLRLKKRLTGFVDVMVEPVFLAEAAGWVVLKVEESLERPRALQVSMDSFELLLKLVKQNEIHSENELYALVMDVLSRFLGTDLICIYRVDSSQPQALRVALKAAAEVFPPVLSSADMIRLSEGMIWKPGRRVYSELHRLSKMAGLKYVASVPIGQQQAALGLLVVGDVKKDAGFDTEQILNYFRVFISDQLQKFALIDNLRTDSQKKDFSLSVLNSLLEHTEEGIVVLTPDLKVIEINSVAEVLLGYTCAEVCGQSVENVLIGSLDLIQTLEDGLQSLKNHNIAKVSLHRRDGIAVPAQIQVVPVVKNRRPQAMLVLITDLSEEEKIRIRAEQLENHAMLGEFTAVFAHEVRNPINNISTGLQLLASRSKDSEANLELIERAQNDCTRLNELMESVLAFSRPVEPKFQDVNIPDLVQRVLNRWRPRMVRVNIENYFKADEDLPQVKGDMRSLERVFTNLISNAVDVMSEKGGALSVRVSLKEAINQLPQIEVTVADNGPGIPDSLRERIFEPFVTGKPRGTGLGLAITKQIVTTHRGAIYVTSFPGGTVFHVELPAAT
>616-34 # 1486 # 3999 # 1 # ID=137_3;partial=00;start_type=ATG;rbs_motif=AGGAG;rbs_spacer=5-10bp;gc_cont=0.541
MSKDRLYNRLEELFSTNTSSIPVIEQSRATPPVAPRPAVEPAVQSPQQGFRQQLSWQDFLDGIRRRHTFGYLFDSGEVRPLETLSTQPEKSALAYPLSAGGEVFGQLVVEADDPSWSALHEAVASAVAQRLSQQVDNLRLLDEAERYRREAEQALARLTQKGWQEFLAADEDRDMAFVYDQNQVKPGGDEDDLAEADLAVPLAVRNQVLGEVKLSGISELNTEAQNLLAAVTQQLSSHLDNLRLSEQREVALAEVEVLYEISAELSAATTLQEALMAVSRPAIASGAKRASLLRMIADKQTNPDEAELVAHWQRETSASITPLGMRFNLSEMPDYEMWINNPDEPFMLADVTSMTSQSMGGAQTPPDFKGLLVLPLNTPEALIGIIVVHWDEERVFSLADERLYRALAQQTAVVVNNLLLFEQAKRRAADMETVSSISTEISRLLDPDVLLQTVVNQTHNGFNLYHVQIYLHNEDENTLVLSAGSGEVGTLLVENGHSIPVTEEHSLVAGAVRTRQEMIVGDTSKEADYLPNALLPDTRSEMVLPMIVGNRLLGVFDVQDSRYNRFSQTERQIFLTLTSQVAVALQNARLYLEQAETVQRLRELDHLKSDFLANMSHELRTPLNSIMGFTDVILLGLDGPLTDQMENDLKLVEKNGKHLLSLINNVLDMSKIEAGRMTLSLEKFDLRSLMDETMDIVSPLAREKSLELRLAIQDDEDVEMLADRVRMRQVMINILGNAVKFTETGEILIVVTQPQSEMVRIAVSDTGLGIPPNKLDMVFESFSQIDTSSTRKVGGTGLGLPISRSLVEMHGGRLWAESTGIAGEGSTFIIEMPLKAG
>616-35 # 47146 # 49302 # 1 # ID=141_44;partial=00;start_type=ATG;rbs_motif=GGA/GAG/AGG;rbs_spacer=5-10bp;gc_cont=0.485
MSPQAISYITILTAATIISITLSLYAWKQRQTTGAKLFSLMMLSLFVWSLTYLVQILSPDLASQAFWNKTTYFGIVSTPIFWFLFALEYTERKSWITRKRLMALFVFPVITILMIWSNDFHHLFWSTDGKLVQEGGVLLRSAQNGVWFWMHTIYSYFFIVAGTVMVVRALLHWPSQYRGQMSWILLAVFAPWIFNIIQIFQLLPIVIDLTPFAFTITGVGMVFALFRHRLLDLAPVAREVILEGMHDGIIVLDPVDRIVETNKAVHHILNVPENQALIGKKLAEAIIQWPILVRESEMATETEVEVTLGSGADQRWVGLSSLPLRDKQKNAVGRLIIIRDITPRKRAEEQVRKLSRAVEASPTSIVITGLDGNIQYVNPKFSQVTGYTFDEAFGKNPNILKTGQTPVGTHSDLWKTISAGREWRGEFCNRKKNGELYWEMASISPIHDEDGKITHYVAVKEDITEQKRAQDALLIAYDQALEASRAKSQLLARVSHELRTPLGGILGYAELLRDGELGEVKEIQKEALKSILENSRYLTAMVNELLDEAQIQANTTILKEKIFSPVTLLEQAVSGLDIMAEKKGLGFFTHIDPNLPEHLFGDEQRLRQILINLIGNAIKFTEKGEVWVRLERHAPKHWAMEVRDTGMGIPDEAQASIFEPFQQGQNAITSENRGIGLGLAITKQLVELMGGRINLDSQTGQGSRFTVLLPVKLPPQES
>616-36 # 39476 # 40687 # -1 # ID=143_38;partial=00;start_type=ATG;rbs_motif=GGAG/GAGG;rbs_spacer=5-10bp;gc_cont=0.500
MSLNHLPALSTEQDFMCLVKISDLMNQVGEPKPALSRAIDELHQMMIFDNLVVYAFDQQTGVLDAFYARAMGRGKQAEADIDWGEKLANQLLTEQKMILEKPKGLKNEDRLKFPFLLGIPIFSNQTFLGAVILIRFGGPEFDQHDLEFATFFTQQIGMLFERQNFQKEREFLQARQEQLQLQEDFLSTISHELNSPLGFIKGYTTTLLRPDARWEQDTQLEFLKIIDQETDHMQELISNLLDSARAQSNQLKMDFETVCLDSLINDIVARAHRKHPNLEIATNFPGDLSAIDGDPKRLTQVLENLISNSTKYAPGSPIEISIQQDNLTSTILFSDQGPGIAPIHLGHIFERFFRIPNPISGAHGSGLGLYICQKIIFAHKGIITAESTVNQGTSFRIIIPNQQ
>616-37 # 40708 # 41736 # -1 # ID=143_39;partial=00;start_type=ATG;rbs_motif=GGAG/GAGG;rbs_spacer=5-10bp;gc_cont=0.527
MNQTSTLTPEVLVPRLGDYLVEKGLITAEQLQKALEYQRLLRDPEQPPPLIGQILIGMKVIDRSSLDATITEQILQLRAALEKNNQELEHRVQERTAELRKALEKLSELSQLKSNFVSNISHELRTPLTHLMGYQELLTNQDLGPLTEDQRNALAIMLRSSHRLGRLIEDLILFSAVESGEVDIHVHLFNLTELAQSMIRRTEEKAQEKLIHLEMTAPEKSLAVKADQEKIAWVIMQLLDNAIKFTPKGGQVTLELKISDNKAQIMITDTGIGIPEDKQVEIFEPFHQLDNSSTRRYGGTGIGLSLAQKIIEAHGSDLYVVSHPGQGSKFGFSLFIDEYLLY
>616-38 # 1 # 2862 # -1 # ID=147_1;partial=10;start_type=ATG;rbs_motif=3Base/5BMM;rbs_spacer=13-15bp;gc_cont=0.526
MKFLHLKPPLSARQKIILVLSTAVLYLTAFWFLLPVIGPVAGGLALLPVITTGILCGKQGALLSFLGVFILGTSLLVLRGYDLRQSNNLLIIIAGNLFLLTSAIGVGWTSSLLQRIRQQKEALNEERNQMAAEIEKRKEIESSLRKQQEFNDNLQQGLALLSANLDQETIHERILEQLRKFIECDSISIMLYEAGYLVLRANLGHPDQEEIIGRKIPVHASNQNPGVRVFLGKKPIMIEDVSREPGWIKFASGEDIRSWIGIPLLVSDRAIGIMNIDSYSPQMYKEDDLQLMQAFARPVALILENNRLFGQAQMEIEERRRTAKRLEQRLQSEAMIVSFTTQLIHTDLHTIDENILAILTELGKFTGADRCYLTILAADKVSFANDFMWRNEFVAPRAENEEMTNIGHLDWSYQKLLRTETIQINDIQLLGEEALKEKEHCRKLGIQSLLLIPIMHREELMGFLGFQTETKQMDWLEDDILSLQIMANIFSSFWSRREAEKQQQENLLLVQGILDSIPTPIFYIDTKGTYLGCNQEFSQSSGIEKEKLIGHNAYDFNPKERADYLMGIDLDLMERSESGTYEEPGTFADGSRHIMVAHKAPFFDLEGNVAGLIGVMMDITPQKTLENDLKQERASLAEKVEQQTRELRIANEELARAAKAKDEFLAAMSHELRTPLNAILGLSEAMQEEIYGPLTEKQEYTLLRIQESGKHLLALISDILDLAKIGANRLELEIAPVDVHQLCQSSLDIIQESAQKKRLSVHINLDPQVKLLQGDGRRLKQVLLNLLNNAVKFTPESGDVFLEMEGDPQADVVRFHIRDSGIGITEENLQTIFTPFQQVDSSLSRQYEGAGLGLALAAEMVKMHGGTLTVESIPRQGSHFCVSLPWTPKMNAVGFNHPAAQRSAHAPVQLPDPLTAPLILVAEDNPSNLEVLTDYLESKGYHLANALNGREAIQ
>616-39 # 10122 # 11306 # -1 # ID=155_9;partial=00;start_type=ATG;rbs_motif=None;rbs_spacer=None;gc_cont=0.558
MNSSSRPTLHNGSGVHLVFALVVMSSFFSTFSVLLTASALEIALLVLCGTAYIGMGIYGFELCAGSNQKWLKLIYFMIQIPLGGLLVYLGRGSGFNAILLLPLAGHGVMILSRGWLDITNLGILLAYAVSIFISKGGWQALWTEMPIFLAGQVFIVVFTQMAVDEKYARSEGERLAERLEEANQRLRKYALQVEELAISKERNRLAREIHDGLGHYLTTVNMQIQAAQAVLDQDSRRASEALSKAQTLTQQALADVRSSVSTLRADPAESLPLAEMIAETAKSCEVSGVITDFKTLGTPRVLSPQAHLTLYRAVQEGVNNICKHSQADHAWITLDYRNDEEVCLSVQDNGKGSATTEGGFGLLGLRERVQLLNGDLLISSADGQGLTLEIKVPE
>616-40 # 54682 # 57366 # 1 # ID=158_44;partial=00;start_type=ATG;rbs_motif=GGAG/GAGG;rbs_spacer=5-10bp;gc_cont=0.539
MPETNASRERSSEWLMRKLTAAMLPSPPAQPQDGLAFWRQRIFLTIAVCQVILGLGAYLSGASEFARQGRWGMVVVDSIFYLLALVIAFARNIRLEIRFNAVLLIFYLVGLALLLANGTSGSGLIWLFAFSALGGTLLGVRSAVVTIGINAVTLLIIGLVAHIHPESLPQWTESSSVFITIAIDFMSLNTLVSLSLAILTDGLEKSLRREKETSRSLEEAIAEHKLAEAERKINEERLKLALEAINDGLWDWNLLTNEVYYSPRYQTMLGYEPGEIAGNFKSWEDLTNPEDRQRTLTITQDHLKKNLPFFESEFRMKTKNGNWLWILGRGKVVERDAQGKAIRMVGTHTDISERKRMQAELENERLSLARRVAEQTAELQAANQELLRASKMKDEFLASMSHELRTPLNAVLGMSEALLEEVYGPLNKKQHNSLVRVQESGYHLLNLINDILDISKMEAGEMSLEIVPLSVAEITGECLAYIERSAAEKQIEIQLDLDPLALHFTADHRRFKQILINLLSNAVKFTLEGGKVGLDVEGDRENNAITFSVWDNGIGIDPMDLPRLFKPFVQLDSSLSRRYTGSGLGLALIQRLTELHLGSIQVESKPGAGSRFTVTLPWNLSGQPQTSPPEVQDTLLRTIHKAVVIEDSDIAAEQICRYLQELGLTCQILPASASFTPQALAALQPDVIILDILLPHISGWQILKQLKQDPLTEAIPVIVVTVVNEPEKGLALGAAGYLQKPISRSALAQALHHAQRARKLPVSSQPAEQSVPKTGLILLAEDNASNAETILDYLEVSGYRTAWAKNGLEVIESARQSPPDLILMDMQMPEMDGLEATRRIRSDAALALIPIVALTALAMPGDRERFLNAGVNDYLSKPISLKKLIEVIAQLLQN
>616-41 # 58369 # 62844 # 1 # ID=158_46;partial=00;start_type=ATG;rbs_motif=None;rbs_spacer=None;gc_cont=0.513
MKKQNHIASPSLLRRFAIACILLAAVFSSYPPPSSAKNLPKKVLVLNSYHQGFSWSDSIVDGIQEVFATQPNIEMRIDYMDTRRVFDEAYFDELVNLYHLRFRNRQFDLVIATDNNAFNFLQLHRDELFADTPVVFCGVNNYEDEMLAGLQGFTGVSEELDIAESLRVGLSLHPNTRQIVIINDETNTANAIQPRIDEALSPYEDQYEIWKIRQFEWYGLQQTLSELPADSLIFLYVVSRDQNGVFLDYDDASNFISRTANMPMYGVWDFYLGNGIVGGKLTSGREQGQAAAQLALRVLNGESPDDIPVIRDQPNSYMFDHQQLLKWGISVYSLPKGSKVINNPFQEFFETYSYWILASGVGLFLLSIVIVVLFLVVQSRTKNLRRSNQHLLDEIQERQTVEAALRTSERTSSALLNAASDSIFLLDREGVILTCNEWAARRLRMKTRDMEGKLLYDLLPDDLANSRSDKIQQVISTGQPIHFEDQRAGYYFEVTAAPIKDDHGEVSNIAVYARDITEQRSAENALLASEQRYRAVVEDQTELICRWKLDTTLTFVNKAYCDYYELPAEQMLGTQFIGFIPEDMRQSFWKYVNGLGRNRPYATRVFPGLDSDHNLRWFQWTDRIIVNEADEITEIQSVGRDISNQVQAEEMLRKELTTRTLLAELSNELISANVSLPDIARITLNYAKLLTESSDGLITSIDPENGEILPLTLLKAFDDGQPELMLKKDKTGAFPGLWEKILKTNKPFFVNEPSKDRSFQYPDSERHRIERFICVPLLKDTDLVGQISLINGASAYTINDLENLQQLADLYGLALQRKQAEEDLENTNRDLEKSVVRANHLAVLAGEANRAKSEFLANMSHEIRTPMNGIIGMTTLMLDTTLTNEQKDFVETIRTSGEVLLKLINDILDFSKIEARKIELEAKPFHLYHCIENSMDMIASQAASKGLELTISISQNLPTTVVGDCHRLQQILTNLLINAVKFTEQGEIALSVTGQEIGPDQFEFHFQVRDTGIGIPKERMQRLFKSFSQVDTSTTRKFGGTGLGLAISKHLVELMDGQMWAESKGIPDEGSAFHFTIRLARSSTSHDKHTPHQISLLSNRRILIAVDHPSSRTTLQDYTLSWKMLPSLAASVPEVFTLLDSQSPFEVILLDQDMPGMQQADVVEEIRRRPDASETAIILITTLGPQFSTDDLKINGHLAKPIRPSQLFDLFVNLFSGRKMTIEDKRDLYHINKKLGRQYPLRILLAEDNPVNQKVTLMTLEKMGYTASVVTTGLEAIEALHHVKYDLVLMDIQMPEMDGLEATRNIIKEWGPKRPRIVAITANAMKGDEEKCLAAGMDGYLSKPVRIEGLQKILVEWGLAKRDNLPAPALPAQNDGADIQEGVLQKLHQINPQGLVSLVQLYLQEGQRNLNEIKQALQDHDLKAAARTAHSLKGASLNLGGKRLGESCKQLELACKEGISENVQHALEDMQVQLQLFTAYLENLVNTSTDL
>616-42 # 30619 # 34644 # 1 # ID=160_25;partial=00;start_type=ATG;rbs_motif=GGA/GAG/AGG;rbs_spacer=5-10bp;gc_cont=0.542
MIELKKKAVPASNSLELYSTASQFMIVTYLIFVLGALLIQTLFAARWLAVPFIGRFVNQDMTFSASESVASPMTWPNPATGIAAGDRLQAIDGVSVLDAGALLAVLEQRSVGQRVEMRLANPDGETRQVSNQLIALPQMDRLAYFYLPYIIGWIYLLASLWVFATQRHQISGRTFALFLASVGLAAGVWFDFNTSHVLSMFWIFSLPLASAALIHLSLVFPNPDALIERNRFLGLLPYVIGLLLGGASLLEMQGVLAFQFPVTLLRSLYTGFALVFALIWFMFRRMPSLAALEREQLGLLMFGGVISFAPIAVRLVGSLFWFQDSAVSPFFLLPLLVFPLVTAYVVQHYRLLPVSFFLSRVFLYGLMGVLVAVGYALLLAGLGVAMTGMMPQRSPLLVGMLFFLAALAINPLRQRMENLMDAVFFRGEKAYQERVQTFSSELASLAEVDQIISLLRQYVKRSLHPGTFHIFVFDPLVEQYVATINTEKRLTSDLRFSPSSALVQLLEKRKNCLTLDKTGEVLDELKPDAAKLRLLEAGMLVPMLGGQRLTGWLAMGQRTSGEDYALRDISFLESISKQAALAIERAQVVATMENRVREMNVLARVAQGINITLSLDDILELIYAQTIQVIPADDFHIIMLNDGRASAGLVTPIFYVEANDRLTDLENKVLVGGEALEQEVISRQQPILTDDHSQECRRHNVPVVKEGVYAWMGVPLNAGAETIGALSLGMRDSGMSYTKEQLNLLQAIADQAAGAIVKARLLEESNQRARQLATLNEMSRQLTSTLDIEPLLQNILQSAVDILNCEAGSLLLVDEQTDELVFRVTVGPVAGNLVNRRLPSGSGLVGKAVQTKAPVIVNDVQQSQEWFAKTDQQTGFITRALLVVPLMLKDVVLGVVEVINKKNGSPFRSDEQELLQAFASQAAVALENARLYTNTDQALEERVEELSIMQRIDRELNTSLDTSRAMRITLEWAMRRSGAKAGLIGILQEEGVEVVSHVGYGDEMTAYDEKLIPLSAYHLGQSLETADPKQFLLANETVGLLPDARHQIIIPIRSEDSTLGVLMLESTAGDAYSSELVDFLTRLIDHAAIAISNARLYAAVQQANLAKSEFVSFVSHELKNPMTSIKGYSELLAAGAVGPINEAQANFLETIHNNVERMRTLVSDLADVSRIEAGRLRLDFQALKLKEMSDEVARSLRRLVEGKQQTLELSIPEDLPAVWGDRTRVVQVLTNLISNSCKYTQEGGHVLLAAEAADNEWDADGAPKVVHVWVKDDGIGISEEDQKSIFQKFFRSEDPKTREAPGTGLGLNITRSLVEAQGGRIWFESVFREGTTFHFTIPVAE
>616-43 # 44741 # 45976 # -1 # ID=162_36;partial=00;start_type=ATG;rbs_motif=None;rbs_spacer=None;gc_cont=0.552
MAKQSRFSYNSSMQKQSPSPLKSSNVEHDPRLFTWFLTLVMCSMYALAILENPALRQPGRLVIFTLLMTTHILLHWMIEKVMINSMITLGYILVQGALGFFICWMAGHEAVIFAIFLALLGETVGMLGLTHTTLLSAIYYLSLAIINIRHIMDAASTGWLFLGIIPVIIFVITYVILYRRQADAREEAQNLAAELEVANRQLSEYATQVEDLTIANERQRMARELHDTLSQGLTGIILQLEAVEAHLNNSRPEKAKAIIANAKLQARTTLTDARSAIDDLRQSTPQDLGAALRLEISRFTSATDIPCSQDFDELPALPEAVQETITRTVSEALTNIARHAHAQQVRVKLAVAAEHLQITISDDGLGFDPLSVPPGHYGLLGIQERIRLSGGELQIHSQPGSGTTLEIRMPR
>616-44 # 4978 # 7533 # 1 # ID=166_6;partial=00;start_type=ATG;rbs_motif=GGA/GAG/AGG;rbs_spacer=5-10bp;gc_cont=0.525
MKWKPGLLFIMLLCLGTAFLSGCQTTPPAVPTPPATQWAEIILTPEEQAWIAANPNIQVHIENWPPFMVYENGQASGIAVETVELLLVQVGVQPVYVETQWSDALQNFVQLRGADILPVVARTPQREEIMYLTSDYISFPLVIFTQNTAPFVGSITDLNNRVVAVEKSYVTQGILTEQYPQIKLLETNTSLEALQALSNGKVDAYIGNLAVASYLIQQNGLANLKVAAPSSLEDHRMAIGSRKDHPELASILQKALDAMPEDAASQIRQNWLAVRYEYGISEQDVLMRILTTVLVSVLVLGLVIYWNWRLTTEIEQRKQAQSALQESEDLLRTVIDTSPDMILVKDQEGNFILVNRAGAAIYDLTPEQMQGRNERDLIELANADPDEVNMYLRKDRRVINENAAIISPTEPTTRRGKDKRWFHTSRIPLKTPGKPTNVLVVSTDVTERKLALEALQQERSSLAQRVEERTAELMKLNLELQEAARAKDEFLATMSHELRTPLNAILGMSEILLENLYGELNPKQTQYLKVIEESGQHLLALVSDILDLAKIEAGERILDYQTISISEICEASLAFINPLALKKSIKVSFQDSLHTSMMEADPRALKQILINMLTNAVKFTGETGRIGLEVRGNPQNNTVQFTVWDNGIGITPEQSQRLFKPFVQVDSSLSRNYEGTGLGLSLILRLTDMHGGSVTLESSGVSGEGSRFSILLPVHPAPDTSSRIEIPEIPHAHILLMDDEVNSLKRMQAMLVNLQCRVITAESNLNTLRLASENPPHLILLDLQIPLESSLNIIQELRKQRQTTRIPIVVMTALSMPGSLELCRQSGADECLLKPVSPSELAETLEKYLQN
>616-45 # 31443 # 35087 # 1 # ID=166_26;partial=00;start_type=ATG;rbs_motif=AGGA;rbs_spacer=5-10bp;gc_cont=0.525
MPKKPLIKLFATIRAFFVKISPKGIYTPDDGIHYWREKIFMRIALITFLAATLALVGMAFVTIKTRYWSVLVVDILAYLIAILAAFGKKISLKNRSYLFIGMVFIMGVALQVIGGPISNGTLLLFIFPILAAVFLGAQAAALCIGVNILVMIILGSLLQSSMLQHTGMAAYSLMDWAGVSIGFTTFSILITFSVSVLLENVVESFESKKKMEAALRESETRYRAIVEDQLELIDRWLPDGTLTFVNQACADYVNTSPEKLLGMNFFDFLSEDQQIFLKQNLKNLTPESPAITTEEIITVNGNQRWMRWTNRALFDDNGELLEYQSVGSDITDQKIVEDELAQSERRYRTIVDTQKELIDRWNPDGILTFVNASCCQYYNMSREELLGTSIVDLASDHEKQRLQDYMLTFNIEQPSQIYQTFRPDAAGNMRWVEWQDAAIFDDKGQIVEFQSVGRDITEEKRAKDELQKSEARYRAVVDDQVELISRWLPDSTLTFLNDSACRFFNKPRKELLGTSMIDLAPDREKQRLRDYIASFNADNPNQSIQITGMDKNGSLRWFEWHDRAIFDERGKIVEFQSIGRDITEEKRAKEELLISEARYRAVVEDQMELVCRMLPDTTLTFINNAYAHFFGRTTEDLTGCKLSDVASPELTRLLQAVFDQITVENPVIRSSHEEINAQGETRWFAWTDRGIFDAQGNLVEIQSIGHDIHERKLTEQALRESEARYRAIVEDQTELICRFLPDATLTFVNHAYCRFSGKSAQELLGSTVFALLLEETKPLFTEVISSLTPDHPVASAEMRRRAGSGEIRWLSWSYHGIFEGHRLIEIQAIGRDIHDRKLAEQALQESETRYRAIVEGQIEPVCRWKPDFTLNFVNDAYCNLFGKTREELLWHSFQDQVPAEDWNIVVNIAEELSQAGPHGVSINRVITPAGERWLQWAVSVIRSENGSIIEFQSVGHDISEQKETQQMLQAFLSEQIKLTEANRELVQRLEALYLTDVNRHEAQLSLLANELHDDVLNALAVVSANLDPEETPPHVIEAYEQAIYRTREIVNGLRTTMLNYGLYIGLETLADEFSDQFPKGPAFFVDVPRIDTRYDPNVELHLFRIAQEACNNAIKHANATEIHIDGILETDKVSLEIIDNGCGFTADERLDLPALLREKHFGLAGMFERAELIHAELRIDSVPQQGSRVRILWQAHNDQLSPITQAEDFYRNNP
>616-46 # 1591 # 5886 # -1 # ID=173_3;partial=00;start_type=ATG;rbs_motif=GGA/GAG/AGG;rbs_spacer=5-10bp;gc_cont=0.565
MQTQTFPGRYENLEKIAEFVRRNALAAGFSDAALYAIETAVDEACSNIIEHGYGGEGKGEIECCCKSDESGLTITLADQGKPFDPSGIDMPDLNVPLDQRKAHGLGLYFMHQMMDEISFKYTEGEGNILTMIKYHEAEVCEPDKSQPGSDPEWQQLLRLGETLLKNNAASTQARYIEEYVTKLLNAKTHVWLAEPYYPLPGQPDTETIPEDAAPFLVRQAMMTGQICYRNEGDHDGTNCARMEKPLATTVPLIAQEKLLAVLEVERYAGPPLCLEEMNELHRLAAHISIILQISRQEIIKRWHDEQLALVRSVSTQIANEHNLDELCRRVTRLIRETFNYYHVAVFTLNEKKKLLEFRAEANPVETGRQATVSTLQLNQGIVGHVADNGMELIAPDVHEEPLFRHVDGLPDTRSEAALPLIVDSRVLGVLDVQSDQLDTFHDTDMTVLRSLANSIALAVEDARLYSDLKWHAEQTALVFEVSHALNSILELDKLLETVVDMIRGRFGYPFVHVFTVHNNRRRVIYEVGSGARSQAMHEREIEYDLDSPNGIIPWVARNGKTILANDTSKEPLFIPTDFPPTDTRSELCVPLMFATSVLGVLDIQSTQTDAFEEQEVPLFEALAASIATAMRNANLYRSERWRRQVGDSFRDVAGLLSGNVALDTLLDTILTELGRNLPCDASAIWLIDSRLDNGSPCMNLAALRGIEMERFNLTCSEMEVSAWLGKILENRAPFIRQEYDPLDPLGEALQFAPDYSSITAPMYIGDQPLGAITLAHHSPGRYGNESHAMTTTFASYAAAAIRNAKLYSDAQNQAWISTVLLQIAEASQAAESLEDLLSTTVRITPLLVGVERCAMLLWDQRQKAFLFKEQYNLELPQDVSPVFDLSRAPALARLAATRTITFCEDPQADLGLPPYLLAPDAQSMILLPLQVRDSLLGAFLVVHQKPHPVVSNSFMDASQQTLSILQGITRQTSMALENQLLLEARQEEGYITAVLLQVSQAVANQTDLDDILSSIVHLMPILVGIEACIIYRWDEKQNHFQPLQAYTGSRQEEKELLQTIHPAGSFKVLDEVLNKQGIVFCPLGASTTPKDWVNKECLPDLPSISPAILPGRNYLMGFPILLKDTFFGVLIAREQSSGAAFRERRMELINGITQQIALAIQNEHFKNEMVQRERVEQEFQLARQIQETFLPEHMPALRDWEIDARWITAREMGGDFYDIIHQGEHDLGLVVADVADKGMPAALYMTVTRTLIRAVAHSNASPAVILQRVNNLLARDAQNGMFITVFYAVLDLKSGKLTFANAGHNRPLLISHASGTVEMLPKGGMALAVLEDIPLQDHTLELHAGDCLLCYTDGVTEAFSPGEEVFGEKRLQDLLAGLGNNPIHDTLDTVVNAIAAFRQDGLISDDMTLLGIRRKEMPVEKNLSSKKEKHH
>616-47 # 24672 # 26738 # -1 # ID=174_25;partial=00;start_type=ATG;rbs_motif=None;rbs_spacer=None;gc_cont=0.586
MKPDDTTLQDLRSLLEKSQNFAIYRLAVDAAHPYGGTVSMVSPSISDIIGISDPQDYGSWFRYVHPEDIRRVLAANQQAFETGTAFDESARIFNPRKNTWCWVRILTTPVVDESGTLTHFNGLLIDISQQKHAEERLRQQIEFEALVTSLSTRFINLKPHQIDGGINDALKTIGEFTNVDRCYVCHFSAGDNTMQVSHEWHAAAIASLQEIMPNLTQDKLPCLTGSIHRGQIVHLPQLDTLPADARLDRKELNSHGIQSLLLVPMMYQLQAIGFLGFDSVKAQKTWTDDSINLLKIVSELFVNALQQKRSQEEIAYAYQTLEARVAERTRELQVLLDFASATNSSLSLDSMLETALEQLVSLIDARRAAVMLRDSVTGQLEIRAYSPAGTAPPEELLKLNLAGGQVIETGKLAFMTSPAGESVLLPLRARGEVIGALGISGQPHNPFSEDYHPLFQSIADRLAIAVENALLYQQAEVNAAVTERNRLARDLHDAVTQTLFSASLIADVLPDIWQNAPEQGLKLLSEIRQLNRGALAEMRTLLLELRPQALQEAQLENLLHQLAEAGMGRLGVPVTVNIEGLCQLPPNVKIVMYRVAQEALNNIAKHAQATHVVINLFCFGGHSTAGKTSLKLEIVDNGRGFDPATVPPEHLGLRIMRERVESIGGKFAVTSQPGKGTRLTVTLKIADQ
>616-48 # 36206 # 38224 # -1 # ID=174_36;partial=00;start_type=ATG;rbs_motif=None;rbs_spacer=None;gc_cont=0.544
MDKMIEQLRHNQTRIIQDWLVLNQSSRPCLTLMQQPAWASSFLEAFFEVLTAGNDRPLKRILQEMVLNTQAENLEMHTATRGLMNLRTALMPFVVEGFENDLPMLSIRLNMMDTLINEITISFLDLQRNPPQARAAMPPDTIKRSWDSRPLNPPPDIHRILEDMAASLIRMTGASTGYVYMAIENQQSFLPLFSVGSISANQKRDFHALALDPSTDLLLHRLLADGKPLVSAQANQDMAITPSVASQLKFERMLALPISTDPEHIYGIILACNPPEAAPFSEEQIELGSMIARALGLAQENKLLYDETRKRLVESSGLRQITLALLQKLELPEVLEIVCSEAQRLTNAMGSSVSLLENDKWLRIAFQSGASVHSSSLVATNDSLLGLVVRRGDALLINNPQNTEHKETGEAPLSMLAVPLKVQGEVIGVLDVVHKKFGFTPEDVRVMKLFADQAAMAIEHARLYQSAEQVAILEERQRLARELHDSVNQALYAINLYASAANRKLLANDPDGARQNLETLANTAKDALAEMRLLVFELRPPILKQKGLVNAIQERLKSVEERTGLEIGLKARITSSLPAHIEEALYRIVQEALNNIIKHAQAKHVTIHLIQSGQTLLLHVQDDGIGFDVQAASQSGGLGLKTMRERADSIQASFTIQSASGEGSNISVKVEL
>616-49 # 5560 # 7128 # -1 # ID=176_8;partial=00;start_type=ATG;rbs_motif=GGA/GAG/AGG;rbs_spacer=5-10bp;gc_cont=0.559
MATDSSQASLELLYNISRELTSSLDLHNVLSRVLFLSTENVGAERGSLIVLDENQKPVDGAIVYNGQLDPHKAEQLQATLDQGLAGWVVQNRQPVLIANTAEDERWLRRPDDDKRRTGPKSAICIPLMVQTDLIGVLTLVHPEIGFFNEAQIILLQTIAAQACIAIFNARLYNSLQATTHRYYELFEDNLTPIIITDHQGMILEANRLAIRYLGAPLQNLTRHNITELHKVDEQQLGKEMTNVQHDRVVTYESQLYPLEGDSLPVEMHVRRVTISGHENLQWIVENISQRKTLETLRNDLTSMIYHDLRSPLSNIISSLEMLPAIVSSECNPMLEPILSIAKRSTERMQRMISSLLDINRLESGQPITNPSLVQPKELLQEAIKAMQPVFDHKEQELHLDLPQTIPQIKVDVDMIRRVLINLLDNASKFTPAEMGITAGVNLTAPGELLFWVQDTGSGIPQEARQTIFDKFTSISKPGLPKGVGLGLAFCKLAVQAHGGKIWVESQEGQGSRFTFSLPVQTE
>617-1 # 16981 # 18792 # 1 # ID=3_13;partial=00;start_type=ATG;rbs_motif=AGxAGG/AGGxGG;rbs_spacer=5-10bp;gc_cont=0.489
MKIGIPFFMMECLFKGDVFVYDEPNIKTKRMMTKNHRPNAAEINALLEISKAISSGLYLEDVLRLIVTVTANVMSSKICSLWILDEKDQRLKLKATQSISEEYLKERSLSIGEGVVGHVALDNKPMAIANVLQEPLFKEKELARREGLVSMLSVPMCIKEKVIGVINCYTSSPRSFSKMEEELLSTVANQAAICIENSGLMETLDIDEILRLVLEGVIKHTGFDRARLYLINEKRNALECKMAVGVDVEKIEGIEIPLDPEASVVSRSVIEKKPYIIPDARMDPRVNRVLKEKFNLHSLVVIPLLAKEKALGVIAADHIEPGRTLTQETLDSVMTFAQQAGLAIQNASMYQELKNFSRQMEEKIQKTTADLRKTEAQLIRSEKLAALGQLAAGIAHEIRNPLTSINILIHSLRERLPSDNVQQEDLKVIEEEIHRMNEIVDQFLRFAKPAPPFLEKTEVLSMIEEILQLLRPQIEKQHITVENEAQPLPMILMDREQMKQAMLNLLLNAIQAMPQGGQLTLKGRNSKDGQWIQLSIEDTGTGISPEDIDKLFDPFFSTKEGGVGLGLSITHRIIDQHHGKIEVINAPEKGTIFTVWLPIHYER
>617-2 # 1586 # 5890 # -1 # ID=5_2;partial=00;start_type=ATG;rbs_motif=GGAG/GAGG;rbs_spacer=5-10bp;gc_cont=0.482
MKSDKRGKGKPAKPPGPRSASSSKIRSVDGISSGRPHAFSIQPEDIGLTRMLKTLKPHDHLCLIYESQEEWRAAAAPFISIGLKQGEKCIYIVDTSTAEEIRKYLLEEGVDVASAEKSGQLSILHETEAYTREGSFDPDRMIALLISETEKAVSEGYPALRTTGEMTWVLRGHPGSEKLLEYEAKLNRDLFPQYPCLAICQYDRWKFDPEIIKGVIMTHPLLVRGSRVYRNFYYVDPGEFLNKKRAEREVQRWLNNVEREQRLWDELRESGERFHTSVETLLEGFAILSAIRDSNGQIIDFKYEYINEAGCKMNQKPLEEHMRKTLLELLPTHKEIGLFDEYVRVVETGQSLTKEFLIYETVYGSGKRLRQAFDVQITRLGDGFVTTWQDITDKKKGEELLRQSEERLKLLIENSKDVIIMADLGGSIIYYNGPPEYGITTEQVLGKNLFSIFDPVIAARLMNQMKRVIKGGEALTFENNIPWKGESFWFLNQMYPIRDKKGRMIGVGGIARNITERKRGEEEYKTILLTAMDGFWVTDTQGRFLDTNDAYCRLIGYRRDEMLTMRISDVEAVETPGETAQRIKKIMEVGGDRFETRHRCKDGKIVDVEISVNYNDAGGGRLFVFARDITERKRLEEILKKEQQELKLIIDSSPIILFYKDKEGKFIRVNKAFSEALKMHEEEFVGKTVFDLYSAKIAQGMTDDDQEVFKSGSPKLNIIEQYESASGIRWVQTDKIPICDKNCIPVGLIGFAQDITERKQAEDREQLSHEVLTLLNRWETTTNTTREILLLFKKKMGFEAVGIRLREGDDFPYFETNGFSEDFVQAERHLCAYDKEGKIVRDGKGTPVLECMCGNVLCGRTDAALPFFTAGGSFWTNSTTDLLASTTEEDRQSRTRSRCNGEGYESVALIPLRSGDEIIGLLQLNDRRRNQFTLKMIHFFEGVGASIGIALSRKRVEEALRMASDRWQTTFDGIKDSIFLLDKEGVIFQINKNAAELFGKTEKEIQGHHCWEIVHGTSEPIAGCPIVRMKQSKQRETMFLPVDDKWYEVTVDPLLNQDGNLLGAVHIISDITERKQAEEALKKSEALLKETQQISKVGGWELDVETGKITWTDEVYRIYGVSTDYDPSNIPSDMSFYKPGSLSVLKEAFQKALDKGEPYDLELEFNSAKGEDLWVRTIGKPTLSNGRVVKISGNIIDITERKRTEKEREQLFEQVRVSRERLRNLSRRLVEVQEVERRGLVRKLHDEVGQSLTALSINLNIVHNQLPPETATKMATRIDDSLKLVEETVERIRDVMAELRPPVLDDYGLMAALNWYGRQFSERTGIATAVEGEELMPRLPLATETALFRITQEALTNVAKHGQAKQVIISLKSEEEKFYLTIADDGIGFEQQQQQQQWGLINMRERAQAVGGTLNIETAPGKGTKVMVEVLRNH
>617-3 # 75550 # 77889 # 1 # ID=9_65;partial=00;start_type=GTG;rbs_motif=AGGAG/GGAGG;rbs_spacer=11-12bp;gc_cont=0.532
MISVLHPDGYDLLKKTIELSSASLPIGTKLERMLEFAKEGFQSDRSLYLQPEAVVKGGFLSRVAERREPLWVDEAFPLPEGEVLAEERDLLCPAFACLPLSEEASFHGIFYLGFTRNRRFSPGEMDLLLLLAKEMGNVLRNDRLHRAAEKTASELNALHQMGKTSSSILELEELLELIVNTGLKIVKARGGVLRVEQGRHGELAVRFSIGEYHRSPLDERIARRVLFSRTPVSLFRSGKEKPFISVLCAPLISKDRGIGTLTFYDKQSDPSRFDERDLQLLATMANQMSCAIENTMTRGQIASMAEDHERRVGQLSTLWELNKALLTTVHFERIVHMTLTAITIGDGLGFNRAMLFLVNEKDHLLQGTMAVGPDNAEEAGKIWSSLSQKKGNPSELAAQILSSTDNHSLLNRIVKEIQIPLGHDQCILSRTVLAGKPFNIRVPHDAEEWLQTRCERGCHIGSEVGCYVSEHLSRNPNVYAFATVPLWGKGKVIGVILVDNLYNQKPITDEDIHYLTMFSGQAGLAIENALLYRNLNEVHQQLKEAQTFLVHQEKMAALGELSTSVAHEIRNPLVSIGGFARRLDRSLPDDAAEKRYTRTIVKEVERVEKILSHVLEYTHEGRTPRKELDLREVMEESLSMVSDGLSNGEIELVKGFSEEIPRVKGDPYQLKQVFFNLVNNACESMGGKGKLSIRIHPILKNGFPFIRVEVEDTGVGIDPENLHHIFNPFYTTKDNRLGLGLPIIHKIVTSHQGQIEVNNHPGRGVTFSLTFPAQEEKQR
>617-4 # 20855 # 23395 # 1 # ID=13_30;partial=00;start_type=ATG;rbs_motif=None;rbs_spacer=None;gc_cont=0.504
MTNLSFDKELATVFRSNKRINHPDTFRWKVLVLLIAVLISAYILRDIFLFIKSPYLGLYGEFDSKGYRIEKIIDLESSVSLRTETHIKTLGGISIEDWLRSILSFRGGLKPVWTLEKPLELEVLDEMNLSKTVLVFPKQASMEDLLRGPFWLWSLSIFILFCGIYLLFRYPEQQRVRLLSILILISALSIFNKSGRHLLLQVSENLPWIITVRLGSLCMIFSSWFHLILMFLEKRGSLKIPAWMPWGIYGLPPLAASIVFFTGWDQPLSGIEHAYRLLYLVAGAVVFFTSVVLGRAYQKTRDAILRAQLKWILWGHLLGMSPYILLYGLPKALFGFPWISYGVSILFFPLILFSYLFAFYRYRLMDVDRVIHGSLVYGISVIFIFGFYFFALGFFLDRIAVPSGMGPWFRTDFLMIFAAVLVFNPLKNFVQRGVDRILFPERLGLPLLLIEGSNKLTRSSQMEEIADFLIKELPDHLAVEKAALVLRQQLNEGWEVRQKPEAWIETNKNLFSNIDLLSRQTLPQFWDTLSQDDLAEQPNPFTPLKAQGVAIVFPMKAGDDLWGFYLLGNKTAHRLLSSEETGVLGTLCTQAAHMVGNARLMEGLQGTNQSLVQLSQRLIQAERMADMGEGAATLAHELKNPLGIVRGSAEILLKETDPSKKKEVLGFILDEVDRLTGIVDEFLQFARMSPPVKSKTDLNDLVRSAALLWESRRRSVVPISLRFQLAHEAGKISIDSRQIYQVLINVFTNAEEAMSKDGEIFISTGTDRHMGRAWIKIKDTGKGIPIEHLRQVYDRFFTTKDSGLGLGLTVVKKVMEAHGGSIQIESSPGNGTEVALIFPGSENGSS
>617-5 # 10949 # 12553 # 1 # ID=24_12;partial=00;start_type=ATG;rbs_motif=GGA/GAG/AGG;rbs_spacer=5-10bp;gc_cont=0.488
MPIPFSLRVGQGCSEVRFYLSRFSPFLLGMGGRFLPDLFHSTDGRWIEPFRLKMRLTIFSRLITSYLTIFILVTIVSVYAIFQLHQLNRETRQLLRVNTPLLDYVEKLTHSILSQLRYQKKYILTRDILLYDQFLSAKEEFNKFFAEALSMADTQEKKEAFSKMKTHLEQFESLAGKEIEYLRKNQPYPKPRVEREIEKSADEILDGLKRLEAYARHDLHQGMKALGESASSSRKLVIAMSAIAILVLVVASIFLTKSITRPLARLIDKTRDIPRGVFECDLKVASPPELAELAGAFNSMCNKLNAIDKMKSDFFSSMSHELRTPLASIKEGVSLLQDGAGGAITDKQKRLLEILSEESNRLIDLVNGLLDLSKMDAGMMTYSFEPASLPPLVERTITEMIPLIEAKNISLETKVDENLPSLLIDRERILQVLRNLIGNALKFTPEGGQVRVSAQTGNREIKVSVTDTGPGIPKKDLDVIFEKFRQVPLMNSNQIKGTGMGLALVKHIITAHGGRVWAENEPGQGSSFAFVLPA
>617-6 # 16610 # 17776 # 1 # ID=24_18;partial=00;start_type=ATG;rbs_motif=AGGAGG;rbs_spacer=5-10bp;gc_cont=0.490
MGKQGVLLAVSDDEACHPMTMGLSLGNKGYQVTAARGDAAVGLLREKEFDVVITDLFAVLEKAKQLSPATMGILVLATSSKSIPTADAIRSSADDYLFKPFDSAELEMRIAHYIEKVKLHRRNPQFERCEAGSDEKILDMVRMMAHDVRGSLLSVSATLKLLTRGHYGKMDEEAGNRIKELFAKISSLIGMTEEYLARSFSVNGDPEAREDTLDLMKHILIPVLKELSSELKGHQLLIDHRLHTISKQPISIRISRVWLKMVFRNLLKNAIKFGDPRGMIAVGFKDHGSFYQFNVYNSGNPIPEPFRKKLFTNFWEDGNHDNEREGVHGTGLGLYLIKKVIQKLGGEIWYEAKDNGSNFSFTLPSSPASPVGLSLPIGTPLQMTRVNP
>617-7 # 59494 # 61350 # 1 # ID=28_64;partial=00;start_type=ATG;rbs_motif=None;rbs_spacer=None;gc_cont=0.487
MEWIQKTINVAFSKRCGPRYRYLYTINFMGKPSWLFKRLNLTLRTEVVVNISLLMLAAIFLIGFTTFRANEKNIIQSKIRSCEGMVQDFQTIVDFILREKGKQGLNASSLSMEIQDFIQVYGKDRNFYELVVTDRERRVIASPNSDRMEKSYDSALLKYAMETASIQTEFEKEGGLLASEYKKLSLASPLWIRGKIAGGILMEVPTGDVMRRLLDYQKMFLVLIILDSMVLVVFGSFLLSRVLVRPLKDLVRLTQKISQGDFNQTIEVNSTNEIGQLVTSFNRMIERLKENQENIKIHLDSLELANEKLKQAQEELIRTEKLASIGRFAAGVAHEVGNPLGSILGYTSILAREDVTHDETRDYLKRIEKEIERINRIVKELLNFARPSRLEIQEVKVNKVIEDALSLLSYQKGFKDIETRLHLQPDLPMIKGDESQLSQVFINIILNAIDAMPRGGVLGIGTEDYVVGTGEKNYFDQAYLPRRKDDPLETDYSHLRSPNPLFTTIESSPAYDGDGIDKIFIPYRMGGVKTRSLLTGFAKFTRGDRLIKVTISDTGTGILKEDMEKIFDPFFTTKDPDRGTGLGLSISLRIIESLGGEIKVRSEADKGTAFEIYFPVTT
>617-8 # 74811 # 75971 # 1 # ID=28_79;partial=00;start_type=ATG;rbs_motif=GGA/GAG/AGG;rbs_spacer=5-10bp;gc_cont=0.497
METDRSTEERIDPGEKREDEILRLTRSLESAQNITKSLIESIGSGIIITGMNDMITYMNRGGEKILGYSKGEVIGKPFSLFGLQEKQNISYSFLEDPDGLDTRREGGMRRKDRSEIPVGFTINPHLNMRGDAIGKIVMFRDLTKVYRMQEEILRMDRLISLGKLASGIAHEIRNPLAGIKTTAQALGEEMPEDDPKREYLNRITKEIDRLNELLKTFFSFAKPQTLHLVACHIKEIINAIIPFLIKEIADKGIRFIEAYHPRLPRINVDKIQMHQVFLNLFLNAIQAMPNGGELRIEANPVSLPSPGSPGQNFVRIVVSDSGKGIPPHILPKVFDPFFTTKPRGIGLGLSITYQIVKKHGGTIKVESEWEKGASFVIHLPEKFENI
>617-9 # 92170 # 93738 # 1 # ID=28_95;partial=00;start_type=ATG;rbs_motif=GGA/GAG/AGG;rbs_spacer=5-10bp;gc_cont=0.497
MLNWLGPSLTVIMVGFTTYSILKHRLMDINIVLKKGTTYILLLLLLFIPSFLLILLGQKIFFVKIHYLFTAMMFLVLLAAALLFHRIKPVTEKAVESFLFKNRYNYRETLGKFSKAMVTILDLESLSKRIIETITETMGVGKGSLFLLDDARAEYHLSESKNATPVPLLPKGAPLPVYLQKMGEIVVREELAKGRHIRELDQVVTQMGSLEAEVSIPLISKGNLIGIINLSHKLNKDIYSHEDIELLTTLANQTAIAMENASLYEDLKKSKSYIRRADRLASLGALTAGLAHEIRNPLVAIKTLTQLLPERLEDEEFRNHFLNIAAGEVDRISTLVSELLDFARPSPPKLAFEDINGILDGMILLVSTESKKKHILIDKQYAQDLPFVKVDREQIKQVFLNVLLNAIEATPENGQITVKTRSFLKPGGEAYLQTEFKDNGCGIPQEYLEDIFNPFYTTKTTGSGLGLSISNQIVQDHKGYIDVESRVNQGTSFFINLPVDQEHPKRRQSDLEHHQQTTFFKT
>617-10 # 22983 # 24221 # -1 # ID=36_23;partial=00;start_type=ATG;rbs_motif=GGAG/GAGG;rbs_spacer=5-10bp;gc_cont=0.499
MDKRIDFETLYNILRDISSSLHSGTHVKDVLDILVMKSAQMLNARGALIRILNPKTKHLDLGASYGLSDQYLSKGPAFRKEFVMDLCRQNRVLVIRDILNDPFVQYPNEAWAEGIRMMIDAPITYKDDVLGILRIYFDEPREFPEEELQYLILIAERGAAVIQRAQLIEIQESRYDQLALQTEKLSALGRMAAGIAHEINNPLAGILLFSSNLLKKVPEENPLREGLQIIIQETLRCKAIIQDLLEFSRATEPKAALANVNSVMGRAIHLLENEFRLHHIRLEADLDKQLPEILIDENQIQQIFVNLLLNAIQGIEEQGTVTIRTYVGPDRKNVTIDISDTGCGIPPDNMSKIFEPFFSTKPKGTGLGLAVTYGIVQKHGGHTYAYSQPNQGARFVVELPIPLGVDQREIRR
>617-11 # 36479 # 40762 # -1 # ID=39_37;partial=00;start_type=ATG;rbs_motif=GGAGG;rbs_spacer=5-10bp;gc_cont=0.489
MKRDIGKSITFKWMIFSVLLATLPLAIAGINIGQVYQKNLKESVVGLQKERASKVVERTRHFLEIGTNNLLFLARDKRFSKSDLPHVEDHLRSLLSQHDHFVEITLLNEKGLETARASKFKPKETLHRKNSSDSQMFQTASKGQIFYGDFYYAPEGRLGMTIAVPVKEYRGNPVGVLKARLDLQFLHKHIAEVKIGNRGFAYVMDREGFLIVHPQEVNIQFGPFVDQALQGKEGSLEFENLRGEKFLVVYKPVPELKWGVVVQIPVEEAYEPLKEMTQTAAKWVITAFLLALALSLFLTRRFTSPIKKLSDEMARVSKGNFDVHLEPASKDEVGGLTESFNRMVQDLRQSQETIREAEEKYRMIFENSKDMVFITSSDGKFIEINQAGAEMLGYSNKNEMRELSVRDTYVRPEERKQFQEEVAENGFVKDFEVKLKRKDGTPLDCLITATGRRDTVGRIIGYEGTVKNISYRKRMEEALYQRTKELGTLYDLSGLINQTLNLDQVLPLALERVMALTGFEMGTIYLISDDGQWLELRYNQNYPSHLAEAVKRIKWGEGVSGSAVERKKVVIFSIDAYPSPHILPSLIEEKIKMLVGVPLLSKGVAVGAICLTSRSHRLLQQNEIHLFESLGNQIGMALENAKLFSSVARAKSEWETTFDAVTDIITLRDKDYRMIRFNRAAFERFGLKPEEMIGKSCYEVLHHRAEPCKGCYVTEALRTKQPVSGERESDYLNGIFRYYTYPIYDASGQVIAVVDMAREITEEKRLEREKEAVNHINKLLASSLDVRRVAKEIHAEFKKVLRSDRMSIALLDGEGGRFRYFALEQDYAGTEFIPGMTYPKEETPIVKAVETGQPIVVEDIFGSESWFEQRLFQEGIRSSLVYPLEYQGKIIGTLNFDSKDVYCFSEKDLHFIGQIAPGLAISIQNVILLDEIRGSEEKYRAVVEGAHDGICVLGSDNRIKFANKGLAEICGYSLKELLGKDFRDLLNEESRGFMADRFDRRRRGEKLNPGFELETFRKNGDIYNIEINARVMKDSEGRMDYIVFVKDVTEKKKMEEQLLQSEKLRALGEMASGVAHDFNNSLAAILGNTQLLLYSEHDEETREALKTIEKVAKDSAQTVKRLQEFTRKKARQEIFKLDINSAIRDVIEITKPKWKDGAQGKGIQIEVVSHLEDVPGVVGTVSEIREVITNILFNAIEAMPGGGKIEIRTSEKEESVYVRIVDTGVGISDENRKKIFEPFFTTKPFTNTGLGLSMSYGIIKRFGGEITVESKAGSGTTFTIVLPIAVAEKEETISNPSIKKGKQARILVIDDEETVRSVLSKMLSQVNHQVTVAMSGAEGVRLFQEKEFDMVLTDLGMPGMSGWEVCKSIKKIKPSIPVGMITGWGLEVNKSRKEEAGLDFVITKPFDFHQIVTVVSEKIESRASSLS
>617-12 # 42243 # 43370 # -1 # ID=39_41;partial=00;start_type=ATG;rbs_motif=None;rbs_spacer=None;gc_cont=0.502
MFELLKSRHPFLDFTQVAFVLTDIHSMILCASRYAENLFGYTREEMEGQRMRALFFAEDLIYFLPNIIYLTIYKAGFEGDGLLRQKDGKGIFVHLVTAPFKEGGETFLVFSFQEIQRLKRLEREKLEMRRQTSLGMMVEEIAHQVRNPVASIGGFTRRLMRPALSSQKKEAYLSRILQETKRLEEIIRRIEDLVDTPKPIFKKENVLEIVEQTLRTVSGQERAKDVSFNLAEGSFGGDVCFYMDKGLMTRVLAHLLENSIESVSQDRGKNGPEKIKVLLACDEDHVEISVSDRGEGISKKDFLRIFEPFFSTRPERVGLGLTFVKRVVEEHGGKIRIESRLRRGTTVTLTFPRDRRRLIRRGWISPETPASLTSP
>617-13 # 6048 # 7865 # -1 # ID=42_7;partial=00;start_type=ATG;rbs_motif=GGA/GAG/AGG;rbs_spacer=11-12bp;gc_cont=0.512
MIFPQTDQELIQLIADKLEEKGCHLSHKEVVTVFNVIKEEALFHYVDQVISQADTIIEINPSLSEQEILEALARNVVEFLSAEAASIRIYDPEKEEMVSFGSFPTEAGDREGAIPFEDSIAGEVVKTGLSYFVPNILKEEKYKNKERVQRYGIRSMLAVPISIPRFSLRDLDTEGCLQIYFKEGEKFFTPLEARIAEMLAKRVSYVVARKRIVGLQKLNVTKDRIVEQIFIKLGKRGGVKMKEIFNLVIPELADIMRIRRCSLFSVMEDRRHVVLEAGFPEIQHGIGKVFEVANAPYIQTIVDQTGPFGDFENEKVYPTYVHILYPQISHLLPPDLKRFLEIQQIHSVLYIPLNIGGKVQYFLTFDAQARHPGFSDEEIEIFTFFGKELMKGLKLEKMDDILHDFKNPAIAVAGFAKRLHKILAGGEYPAKKGKVDQALEIILKETSRIQELALTLHGEGREEVVDLAEKLRKRAMINEETLGELKRENVRLIEGKLEQPLWVRCYPLHIERVLDNLFNNASNAIPEEGGNVSIRSYRKDGWAVAEISNTGQISEEDKERYLHGEGRGRGLHITTRLVKQMGGKMEMESGEGQTTLRILLPLIRE
>617-14 # 5350 # 6879 # 1 # ID=43_6;partial=00;start_type=GTG;rbs_motif=GGA/GAG/AGG;rbs_spacer=5-10bp;gc_cont=0.534
MGKERVLIVDDEPMVLDMVSAYVSHIGFEPVTARTGKEVLERLRNEPFPILVTDIKMPEMDGFELMEKVKSEFPDIHIIAMTGHGASYTFTDVVTAGATDYLNKPFTLDEMMAKLNRVSRERELIRDLKQKSAELGSANEELQRLNNLKSIFVSGVSHELRTPLTVIKEFISLMLDGHGGTLTEDQREYLGIAHKNILRLTNLIDTLLDFSRIESGKGLQLKFESARLTEIVEDASITLSQMLEEKRIEFENRLDPDMPPVLIDRNRLVEVFINLINNAMKFTPAGGKITIDTRGLTESRDYLKVLVGDTGIGIPPEDLPRVFDRFYQAQSTGISMGSGLGLAITKEIIEGHQGLIRAESRLGYGTSFLFTLPLLGANNIFRLIIQPMLVEAEKDGLSFSMIRIKLWDPKMKKDAALSYDSWGSVKYALQKMVRSVDTIVPFPNSLIYIFSFIDGKLAREIGERVEVKLTQGGYLPKGTEVQSKNYSYPLDTGSVEDFLKGCRQLIKTE
>617-15 # 20843 # 22858 # -1 # ID=44_20;partial=00;start_type=ATG;rbs_motif=AGGAGG;rbs_spacer=5-10bp;gc_cont=0.510
MKLLQDPGKRGRFEREIEGEEEQKRFSSDSGIDYRALVEQIPAVTYIAALDERGGRVYISPQVEAMLGFPSSEWLTDPQLWFRQIYPDDRKRVLKDFYKSHGNGQPFRSEYRLIARDGHTVWVRDEGTVVRDESGHPCFIRGFMLDISELLEAKEAIQKSEAKFQAIFEGMAIGIALVNTEGRIMESNQALQKMLGYRGEELYGRVLNELSHPEDATQDLDLHQKLTKGEINHYQIERRYVRKDGEVVWGRLSVSLTYGLQEAPQSSIHMVEDITEWKRLEMQFLQSQKLETVGQLAGGIAHDLNNLFTILSGYSQLSLIETNEDHPLRGNLEEIRRTTERAAQLTHQLLAISRRQVLDMKVLNLNQLLKGLEGMLGRIIGEDIELITRLAEDLGRVKTDPGQIEQAILNLVVNARDAMPNGGRLIIETENVELDKSYARSHFNVTPGRYVLISVTDTGCGMSPEVKEKIFDPFFTTKEKGKGTGLGLSTVYGIVKQSGGYIWVYSEQKQGTTFRIYLPRVDEEAEALSSHGDSGNLPKGTEAILLVEDDPSVRGLAALVLRQQGYTVLEATNGSEGIELARRQREENIHLLITDLVMPQMGGKELAQQFKAHQPDAKVLFISGYTDGVTMHQASIEPGAPFLQKPFSPTDLAKKVREVLDEVLKVVSGSD
>617-16 # 23411 # 25261 # -1 # ID=44_22;partial=00;start_type=ATG;rbs_motif=None;rbs_spacer=None;gc_cont=0.491
MDFKKSSRSIRLRTRLILYSTLVILLVMALTIVLVEKRQSETIQEEAQKRGVTMARHLAAVSTNALLTYNYVVLKQSAERVVLEEDVLYVIIHDKEDKVAAYTQHDEKQGMILADDVSQKATRAEDPLIQPVLYGEKDVRVLDISIPVYIKESQEKWGTIRIGLSLEGMSSQILKTRLNLLLLGGLAIVLGILGSIFFARRITRPISRLVETTIAAAKGDLEQIIDIQTGDEIEELGENFNHMIEQIRLHRKELEDHLRQITSLKAYNDHILSSMTNGLITINMDGKIVTLNEMAERILKKDREKMEGSFLEKSLGESHPLFLLLNGTLSSGKGIFHSEIELKENGEVLYLTVSTSPLTDGEGKKIGVLAVFEDITGLKALEEKLRQADRLAALGTLSAGLAHEVKNPLSAIKTFVQLLPKKLENPSFMEKFNITVPREIDRINHLVEDLLELTRRRVRPFAALDVNALILQVVDLHGEEMKKKQIFFDDHLDKTLPQIQGDAEMLYRAFSNLVINAIQAMPNGGSLRISSVLRDSEYPELRITFSDTGMGMDAETAKNIFNPFFTTKDKGVGLGMALTRKIIEDHQGTIEVTSEKEKGTIFILRIPVIKISNCQQ
>617-17 # 51778 # 53043 # 1 # ID=44_52;partial=00;start_type=ATG;rbs_motif=None;rbs_spacer=None;gc_cont=0.507
MSRLKSFFRFRISLTLKFLMAMICLVIITSAAFGWFFIGREASQLQGQLEESVFQARMSQLKMDILFVTLGVIGIGFLLTLIFTRILLKPIEELASATEKIAEGDLSQAVQIRSRDEIGDLARAFNQMTLQLKDSRNELESRVEERTRQLEGNIAELNHARTVTLKMLENLQSAKMELERVNLELKEADETRMKFIGMASHELKTPLTAIKANIDFILSGKGGRVPDDLKSHLLTIQRNTNRIQGTMDHMLDLTRIKSGHLPLDPEPILLSEVVGGYIHEVKPVEKNITIQVDIPGDLFVYADRNRLHDIFINLLSNAFKFTPEGGKVSVFASQRDDEILHEVRDTGLGIPEDKLQKIFEEFYQAEGGKYGGTGLGLSIAKRVIEEHGGKIWVDSRPGEGSVFYFTLPAVLEKEDGRSIRS
>617-18 # 6805 # 8229 # -1 # ID=45_7;partial=00;start_type=ATG;rbs_motif=GGA/GAG/AGG;rbs_spacer=5-10bp;gc_cont=0.442
MFSKIGANFYRRTDVKLTLWYILTFLASALIICGFLYFRLEHKLIEEVDRFILDEIKELEEILSIHPYDQNVLKSFESHMEARSLYPVYFRVLSENGDHFYSSSKFKEIGYVPDNRVRIKALNGKEIRENVRPQGRKKPYRVISAFLPVQGHQRYIIQVGTHLKFVRKSLSNFRSNMLILLPILILLGSLGGWFLARKSLSPIGYIASKAQHMTSANLSERLIPRGTEDEMDELIETINAMIARLDASFKRMAEFIADASHELKTPLCALEGEAEVLLSEKRNPDEYQEGLAHFLEQFRHMNRMINDLILLSKFDSRQAELKMVPLRLDLLLKDIANLFKVLAEQKNIDLTIRPLPEVVISGDKIRLQQLFTNLIDNAIKYTPTGSIQVALERDKGNVVVKIKDTGIGIPQEEQENIFRRFYRVDKSRSRETEGVGLGLSIVQWIVHAHHGEVEVESESGRGSTFTVYLPIHKA
>617-19 # 22132 # 25797 # 1 # ID=45_22;partial=00;start_type=ATG;rbs_motif=GGAG/GAGG;rbs_spacer=5-10bp;gc_cont=0.480
MEKRRRIPTEWINLIFGILIFFGLYLTSLYSYLLFHSLAEMFSIVIACGIFMVAWNSRRFLDNNYLLFIGIAYLFVGGLDLIHTIAYKGMGVFRGYETNPATQLWIIARYTESLSLLLAPLFLRKKLRIHYVFSVYLALISLLLMSIFYWEIFPVCFIEEVGLTPFKKISEYIISLILLASALLLLKHQREFDRKILQWIFWSILLTIGSELAFTFYIHAYGFSNLIGHYFKIASFYLIYKALIETGLIRPYDLLFRNLKQSEVALRHSEKKFSKAFHSSPNPMAIASLSDGRYHEVNESFLRLTGYSRGEVTGRTSIEINFWASPEDRTRMKEVVGKKGWIRNQEYTFRKKSGDGFTGLISAEVIEIDEEPCILSVINDITDRKRMEEELCKSRDELEMRVQQRTAELAKANELLERMFSSIDVLIAYMDKDFNFIRVNRAYADADEREPEFYVGKNHFVLFPNEENEAIFKKVVETGEPYSVYAKPFEYAEHPERGVTHWDWNLQPVKELDGSVGGVVLSMVNVTERIRAQEAVSAERQRLNDVLEVLPAYVVLLTPDHHVVFANRFFRDRFGESHGKRCFEYLFGYSGPCEICETYTVLKTGAPHQWEWTGPDGRIYDVFDFPFTDSDGSALILEMGIDITERREIEKQTNATNALLMLFTQKTTRKAYLDALVDLIHDWSKCRCVGIRVRNGQGFIPYESYIGFSEDFRKSEDWLSIDQNQCACIRVVKGKLDPQDASVMTPAGSFRCNNTLKFIENLSDEEKARYRGVCIEAGFMTVAVIPIRYRDEIIGAIHLADERPEMVPSRMIDFIETMTPLPGEAIHRFNLESELHRNYETQKAINSLLRLSLGDIPLEEFLEGTLDMLISNPWFSPAAKGCLFLAEPHREVLSMKAQYGLPDPIRQRCAQVPFGTCLCGKVALTKKIQYTDYLNDRHDFTFEEATPHSHYHVPILFGERILGLITLYLNEADRPGREKEDFLTAVAHTLASIIVRKKWEEALQESETRLRRLSSQLLTAQEDERRQIARDLHDGVGQMLTALKFKIEDLLERGDPKNVGANAESLESVIPIIRESIEEVRRIQMDLRPSTLDDLGVVATLRWFCREFEKIYSTFHIEKRMDVKENDIPDHLKTVIYRIIQEAMNNIAKHSKANVICLSLEKRGDRIELKVKDNGIGFDPAMARKGFGLGSMRERTEFSGGTFEIESAISAGTKIRASWTI
>617-20 # 15938 # 18424 # 1 # ID=47_15;partial=00;start_type=ATG;rbs_motif=GGAG/GAGG;rbs_spacer=5-10bp;gc_cont=0.487
MVKKSVRAGPPGKKKRNPPPGKNSKTRPPFKRKQVFPIAGIQDSISGFEAFKTLAENAPDVIFRVDRNLRFIFVNRKVSEFTGIPSEQFFGKTLLGLGLPKDFSIFWGKKAKEVFDAKDPREFEFTFDGPEGARWFHARIVPEFDVHGKVETVLGIAHEITDLKRTELAYRDERAFRDSIMRSLRIGITAVDPEGRQSYVNPSFCRMVGWSEEELEGAKLPFVYWPPEETENINRAFQQVLNGESPTGNMELRFRRRNGERFDALVLFSQLKDSQGNVIGWAGSVGDITEQKKKDEEIQKLNFELEQRIIERTAELDAAKKRLQESERKARLQLAELETIYDSAPVGLCVFDPNLTYLRINKQMAENYGVPAEDHIGRTPWEIVPEIANQTEALLRQVLETCQPIRNVEVSGETPAQPGVLRTWLEHWLPLKNEAGEVIAINIVAQEITERKRIEEALRAQEGTLRAFFNTGNLHRSILELKENDIVYKLPNQKTAAFFGLTVEEMVGKSLRDLGVPEEGIRFWLEQFRQCQKTGETARFEYVFPYKGKKPWFECSFSPIQISKEKPSLFSFVAMETTDRKRAEEEIETLNEGLRRRTAELENANKELETFSYSVSHDLKAPLIVASGFCRRLSERYGKMLDARGNRYLERIQEACRGMNLLIEDLLNLSKVTTGKIKFKSIDLSDLVKSIATQLKETQPERKVSFFIEEGLTAKGDSRLLKAVLENLLANAWKFTAKSKKAKIEFGLLKPIGEEPIYFVRDNGCGFDMSMAGDLFKPFQRLHTDEEFPGTGVGLASVRRIITRHGGRIWAESAAGKGATFFFTLTAQ
>617-21 # 5584 # 8577 # -1 # ID=48_6;partial=00;start_type=ATG;rbs_motif=GGA/GAG/AGG;rbs_spacer=5-10bp;gc_cont=0.498
MTLRTKTSILLTAFILIIFGLTGFLFLRFMETSLRQSIADGLESISMASSESISKFLDETLRDTQTVATLLPLNALEEKNVRVVQEHFETMMKIYPKFENGMFLLDAQGTLWADYPAYPDMRGRNFAFREYFKTTMEKQRGIIGVPYRSARTGEAVLTFTALLRGSKNQVLGMIGCSVQLLHPNALGGLRTTKIGESGYVYVYDTSRLMILHPEDQRVLDRDVPEGSNVLFDAGIDGFEGVGETITSRGVPMLLSLKRVPGTNWIIGAQKSKSEAFAPIRKARKGILWAAFCVVFVAILVGAFSIRRMTEPLAKLRRLAIQLGQDAATMQKDSTMKGMDIQQELKKIQPSDEIGDLASAFKEMAKALGQTFTSLRGALRDWERTFDSVHDPIFLLDKDNRILRINRSAERLLNMSIEEAQGQVCYKLIHGTESPPVFCPHHQTIATGKPARAEVEEPFLGGFFEITATPLFGEDDQVIGTVHVMRDITERKKIEKALLESEEKYRSVIANAMDAIFIAQDGFVKFPNPSTLALTGYSEEEYARTSFVNLVHPEDRRMVADRHERRLRGEEVLNNYAFRVLNKAGEELWVQLNAVSIDWDGRPAILCFLRDITSQKRLEAQFQQAQKMEAVGTLAGGIAHDFNNLLQTVLGYTDILLHEEAGKSISQELQHIKHAAQRGAELTRQILTFSRKVQSKLRPVDLNIQVRQVQKLLQRTIPKMIDVELRLADDLRVINADAAQVEQILMNLAVNSRDAMPEGGKLTIKTQNIILDEECSTRHFNGKHGEYVLLTVSDTGVGMNQEVVGHIYDPFYTTKEVGKGTGLGLAMVYGIVKSHDGYILCESEPGQGTHFKIYLPVVKEGRAPEELQEHQAIRGGSETILLVDDEEPIRSLGEQILTRYGYAVLKAHDGETALKLYEEKKEKIALVLLDLIMPGMGGKKCLEGLLQINQDARVVIASGYSPDGSHKSFLEGGAKNFIGKPFNMKEMLQVVREVLDEN
>617-22 # 1017 # 1568 # -1 # ID=53_3;partial=00;start_type=ATG;rbs_motif=GGA/GAG/AGG;rbs_spacer=5-10bp;gc_cont=0.542
MDDLSLHILDVVENAIAARARRIEIRVEEEPGEDRLTIEIKDDGVGMDEEVRQRAVDPFFTTRTSRKVGLGLSLLAQTAQEAGGKLDIESRPGDGTTVRATLQYGHIDRKPMGSMLETMVTLFIGNPGIDFHYTHINGERSYTLRTEWLREKFRGHSPVSPDVIGWLKKHLREGLAGIGLNPV
>617-23 # 17679 # 19376 # -1 # ID=68_21;partial=00;start_type=TTG;rbs_motif=AGGA;rbs_spacer=5-10bp;gc_cont=0.528
MFGNRKRTRSGFSPIYLMIFSGIILVILIINGLLEINRTQKGFYLLLEREATVLIQHFEQNIQEALTSLQSSQHFFGLEESIAEYLLEVLHRADQIDQEKPLSLSDLQSLVHQYSFTSIGFYDSKGNLLRAWPSAPSIEKRGFLEEIMKKNRSVVIDLFGKPLTDGERFTIAIGRQRTPGIMALELSGEQMKRLLRHFAVQRAISDLGLREGILFISVQDANLLTLAHMDPALIGQVEEGPFLRSALQSKKILSRFYRHGNGEKIFEVVKSFPVNDQPGGLIRIGYSSGEIHPLLSRIKKSVALSVFFFLILGVSATTLVWVNQNRHLRKMKEMEDRIRLAERLSSLGHLAAGVAHEIRNPLNAMGMGLQRLRREFLPQEELKRQEYLSFADLILKEVRRVNEIIEQFLTLSRPSQLKLKDASLGDLLNNLVALFQEEANSQNITLRLEVEPGLPPLRIDGEKLTQAWINIMKNGMQAMEKGGILRIEAHSSKDRVEVVFSDSGSGISEDRMDKIFDYYYTTKEKGVGLGLPIAHGIIEAHGGRLKIESKVGSGTKVTITLPIKI
>617-24 # 79919 # 81853 # 1 # ID=69_73;partial=00;start_type=ATG;rbs_motif=AGGA;rbs_spacer=5-10bp;gc_cont=0.479
MKILSLKAKFTILAILISLISFSVAAFFSTQWVAEEIENDYKDKAELMGTHIIHTIGTAMISKIHGGITTVVDLYRNYRDVEEVRVFNQKGVEILSGEAGLPEPKVEEALATGQSIHFHKKLNKREVLSYIIPIANKPECHVCHGASQSLRGVLLLSLNQEHVKQYVGQQKVKFFILFGLIAIVVGIATLILVNRLFFKPLSLIQKGTEAIKGGNFEYQIPVSSKDEIGILTENFNHMAGTLRSNNDELWEQLRLISRSQKEWQETFDSITDLICIIDKDFNIIKANRAFHLYNSISPHVEIDRKCYEFLGTCIRPNCPHVFSMGGKRYVHNEIRDEKTGKMLDVSYFPYYSPQGELTGTIFIAKDVTEKKESEMRLIANERLAALGEMASGVAHELNNPLATIAVCTEGLLNRMEKKKIDPLLFENYLGMIDEETQRCKKITESMLSFVRETKKDRKEIDIHEVLNKTIEMINFQGRLKDVLVLRHFQQGLPMVLGNEWELMQVFTSIIVNALDAMEDKGTLTFETGTLAPSTSLEKLSPPAPFFEKATLPSPPLAKAVPPSPPLVKGGEGGFIFVKISDTGPGIGPGLINRVFDPFFTTKSEKGGTGLGLSIAHNILKENNGRIEVKSEEGKGATFMISLPT
>617-25 # 3440 # 4918 # 1 # ID=74_5;partial=00;start_type=ATG;rbs_motif=GGA/GAG/AGG;rbs_spacer=5-10bp;gc_cont=0.503
MDFRSLRFKLTLWYVLILGVLLISFSGLLYLTLSRSLYRDVDHKLRSLAELIATESTSPLNKFGFGNIDQTLEAAMNLKPVGKFIQVLDESGRIGRKSENLKNVRLPISLQALRNASNGSISYETTHSFGNTPLRIITYPVKENNQVAKIIQVASSLEDVEDALNTLFVILAVTVPSILMIASLGGLFLANKALKPVDRITQTARMITSRNLNQRIQTLKVKDEISRLVDTFNEMISRLDHSFRQIKQFTADASHELKTPLTILKGEVEVTLRKKRMPHEYEQILVSNLEEINRMSKIVEDLLLLSRADIGEIRLNKEDIHLNRFIQGLTEQMKILAQPKNIRIEISNHQEEIHVFGDALRMRELFINLIENGIKYTEEGGSILITLTQEAEPPAHPLTPADKRPVHFAKVIVTDTGIGIAKDDQERIFNRFFRVDKARSREQGGSGLGLSICRWIVEAHQGDITVKSEPGKGSSFIVRLPIPNQEQGMVNY
>617-26 # 9373 # 11109 # 1 # ID=74_9;partial=00;start_type=ATG;rbs_motif=GGA/GAG/AGG;rbs_spacer=5-10bp;gc_cont=0.537
MNSNPSLPPDTRPKRLNTAKGLMLCRIIILTLLLAIAHIFQLSEKKYFFISMTNSFYYFVSLFYLVTIAYAFLLHRVKDLRRFIFLQVAIDHLFIAGLIYYTGGKDSFFPIAYVFTIIGGSILFYKRGAFYSASFSTFLYGLILLLQLYEWIRPPGQPATPEPSQVFFSLIIYLAAFYIVAFLSSTISEELKKKKSELIQKEDDYNQLETFNRNIIQSLDSGLLTIDLSGRMNFLNRTAEKILNRREEDLKNVSIHDFFPGIAGVLKDLKKKAADLPPDSRRYEIAYSNERRGKTYLGFSISPLTDPAESLIGYTLIFQDITRFKEMEEQMKRYDRMAAIGSLAAGMAHEIRNPLASLSGSIQMLKSELSLDEHQEHLMEITLRESERLNALITDFLLFAHPPQIRQSSMEIGEILDETVELFTHSPVFHEDIRICRTHRNGKAEAMVDPDQMRQVFWNLLINAAQALPDGGDIRIQVEKTNEACKGNASFQSPGREMDWVKIAIADSGNGIAPKEKEKIFEPFYTTKEGGTGLGLSIVHKIVENHNGVIRVDSDVGRGTVFTLFLPSGSAVGETVEH
>617-27 # 22473 # 23780 # -1 # ID=83_28;partial=00;start_type=ATG;rbs_motif=GGA/GAG/AGG;rbs_spacer=5-10bp;gc_cont=0.479
MKPPIQWKLTALLLFLALLFVLIQWLLIFSFEISLSKATLLGFVTVSIIAFLSLKSLTPSIKDRSSKTTEEVNVHLENKMNEISREKDYLLTVLKGMAEGILVVNERGRIRMVNEALIKLFSLPREVIDKIPLELIRNAELEEALRSAIKGGKDAAFELTLPFFPERNFEVTVVGLPPLAERNHQEGGIIGGAIAVFHDITRLKELERVRQDFVANVSHQLRTPLTTIKGYAETLLEGALKEEVAYSFVHIIQRNADRLTKIVEDLLMLSKIDSKEAQLKKEAIRIEEVIHDVLDDVKESAERKKIDIFQSEISPPLSVKADRSSLEQVLINLFDNAIKYSHEGGRIIISVIEKEQNEIQFSIRDNGIGIPKEDLPRIFERFYRVDKGRAQELGGTGLGLSIVKHIVQAHGGRVWVESRWGEGSTFYFTLPAYRK
>617-28 # 27346 # 28497 # -1 # ID=83_33;partial=00;start_type=ATG;rbs_motif=None;rbs_spacer=None;gc_cont=0.485
MHMELSVIKEIFASMEQGVVFIDDRNRITYFNQAAEKIRNRALHEMRGKSILDCHPKKSHPKVVKIIKDLRSGHIKGHHRMNLELVEGKFYDNTYSAVWGPNNKYLGVIVVTQEVTERKKAEDELKEALGELQSANEELVRLDRMKDDFLSNVSHELKTPIISVMGYMGILLKEKVGSLTEQQKRFLEISYKNLHKLGKNIDNLLDLAELGIRKEVYLFTPVDLVKVIRFSCSTVEPLAKEYQIDLEASLPTEPLIIDGLEDKLAQLFDNLLINAIKYNRRGGRITVALEENNHLVFSRIMDTGIGISHQSLNEVFTRYFQGKTKPLGDIKGLGIGLSLVQEIVKLHHGQVQIESEPGKGTIFSVILPKKIKSSEFGGGSSEK
>617-29 # 18396 # 19502 # 1 # ID=87_17;partial=00;start_type=ATG;rbs_motif=None;rbs_spacer=None;gc_cont=0.547
MEENGRKILVVDDNVDFVNYVRRALNHKDYKISIALDGKTGIEKAAAEQPELVLLDMKLPDLPGEVVLERMKGQDKDLAVVVVTGYGGEQVAIDMMRRGAVDFLSKPVEPDILVRAVKNALTIRDARLEDRQFHPYPSLEIFFPFLAHEIRNPLHAIAGALTIIRKRSSPEDEYLSQSIKIISEEVDHLNNFVQECLNFVRPPNVVRITRIDPGEVISAVVGLISQMFPSESGNIRINVRIDPELPKVYANYEEIKQAFLNIVKNGFEAMPNGGELSIEAFPSSGSPGNIDILFRDQGTGMKKDVLHSLFNPFFTTKPRGNGLGMALCRRIVVERHQGKIHVESEENKGTTVKVELPAGPHPGEESVS
>617-30 # 5826 # 7760 # -1 # ID=92_6;partial=00;start_type=GTG;rbs_motif=None;rbs_spacer=None;gc_cont=0.464
MKEKDKKRIILLLRWTAIIVTSYLILLGRGKVADPNLSHLLVSGYILSNILLSFFPTSWFSNPRFFYPLVIVDTGIVSLGMYLSEKMVTDFYLVFFMIIIFASMSRSFKLLMFIGGATALLYGFLLYSWGLLISEHGSSYALRIPFIFIMTAFYGYLVQTLTREKRQALSISEDKYRGLFENANEGIIILRDPSLQILDANREVEKTTHFAKAELLGKEVFDLCGADEKEKAKIFFDEVLEKGEGGTDSLSLRKKESAFFEADLSIKRIGLGEESFLQMIFRDITEKRKLEKKIIESKRNLEAIFDGIRDQLSIQSPDFKILRVNKAVIENHTTTFHGLIGRKCHEAYYQRTSPCEGCPLLTTMETRQPASSILKFPEKEKVQKIFSYPVTDEKGDLLYLIEYVKDVTEEQKLQEQLVQSEKLAGIGILASGVAHEINNPLSGIIGMAEIALEEEDPSQSKGYLTDILTCGHRIAEIVNGLRSYSRTAKRGDLGPVDVQEVLETSLKMVHLATKSVSIEVIKNFQPVEKIKANAGEIQQVFTNLVSNAFQAMNGEGGRLILSSRSLEDSVQIKIGDNGIGIPAKHLNQIFDPFFTTKKIGEGTGLGLNIVYRIVTKYQGTVEVESMEGVGTTFTLKFPKWRDEL
>617-31 # 3 # 3278 # -1 # ID=95_1;partial=10;start_type=ATG;rbs_motif=AGGA;rbs_spacer=5-10bp;gc_cont=0.476
MKSDKGVKGKSSKPPGTKKVKENIAGRKRTEMLLRQSLEQIDLLNVSSYILYRCEAFGDFNATYIGGNIESMLGYKPDDFLKKGFWASKIHPEDGPRIFTELNQLLEHSFHKHEYRFQHKNGSWRWMYEELRLNRDEQGNPKEILGSMADITERKRIEEELFVKNKIANIFLTSTTDEEMYNEVLKVVLEVMESKYGVVGYIDADGALVVPSMSRHIWDKCQVPEKTFIFPRDKWGHSSWSRAIREKKSNYTNEPSDLIPEGHIPVLRHISMPIIFQGEVIGLIQVANKETDYGEKDVQLLELIGNSIVTPILNARLQRDRQKNARNLAEEALRESEDRYRDLVEHSDDLLCTHDLEGKLLSVNPAVLRIGGYSKDELLGMNFGDFLAPEVRGQFGNYLTEIQAKGAASGVMLVQTKGGEKRLWEYHNTLRTEDIAAPIVRGMARDITERKQAEEALRRSEERFRQLYDNAPVGYFEYDTQGRITSVNRTEWEMLGYTFDEMIGQPVWKFIVEEEETRQQILAKLAGTMPPARGFERIYKKKDGTVLPVSIEDRILQDPQGRITGIRCTIQDITDRKKADEALRSSEEKYRTILENIEDGYFEVDIAGNFTFYNDSLCRLLGYSRDEMMGMNNRQYTDNENAKKMYQTFNRVYRTGKPTKESDWEIIRKDGTKRSNEASVSLIKDSSGNLIGFRGIVRDITERKRAEEEKATLQEQLRQSQKIEAIGRLSGGIAHDFNNILTIISGNAQLSLLDLKQGDPLRENIEEIRRASERAADLTRQLLAFSRKQVMEMKVLDLNHVVQGLDKMLHRLLGEDIDLVTVLPEGIRKVKADPGQIEQVIVNLAVNARDAMIEGGKLTIETADVELDEEYARKHIAVIPGRYVMLSVSDTGVGMSSEVKDRIFEPFFTTKEQGKGTGLGLSTVYGIVKQSGGNVWVYSEPGQGTTFKIYLPQVDEPLTEQKQEVVKEIPRGNETILVVEDEETVRKLAIRLLEGQGYKVLEAPDGGKALLLCEKFKERIHLLLTDVVMPGMSGRKLAERLKEIQPEMKVLYMSGYTDNAIAHHGILEPGINFMQKPFTLEKLARKVREALD
>617-32 # 266 # 1741 # -1 # ID=96_1;partial=00;start_type=ATG;rbs_motif=GGA/GAG/AGG;rbs_spacer=5-10bp;gc_cont=0.526
MISAFLPFRKSVVFKITFVIVLLVISFTMINAYLINRQFQQVSLGKKKDQVSLARITSTNLSDMAYDADFSRMMDVLNNLKEEGGEHKLVYGVVMDNKGYAYAHTNDRSLGTYLKDSHTGNLLKNLDRLEGEKIFIQEFKNEPEKAPIREIAVPVSMGGHIYIHILRLGFSMKAIEDLKRQIWAQTISIGLISGFLILLLYGFLRKSVLQPITELTRNAKDIQEDRTDTISPIESGDEIEALSKAFGSMLEDLKQKQRLLLQSHKELAETRLLSAVGEGAFSIAHQLGNLLNPVETWVKNIEIHKDAKENFGKIYRQLGLAKEYILRAKNIDPGTPRFEPYSIAHLLDLSLERNPPPPGVKVFFKKDSPVKEVKVDPSLIEEVFSNIIVNAYQAMGEVKGGEAKGSLSIELREENGHILISFTDEGPGIKAPLGTKTPIESIYDLFRTTKKDGTGFGLFRAHRVIKAHHGSIYAENRPSQGATFTIKLPIG
>617-33 # 20940 # 22439 # -1 # ID=99_19;partial=00;start_type=ATG;rbs_motif=GGA/GAG/AGG;rbs_spacer=5-10bp;gc_cont=0.534
MPDQVNILVVDDEQIMRDGSSRILSKNGWEVFTADNGQQGLEIVRNRPDQIDVILLDLMMPGMSGMEVLDHIRSIDPNLLVIVITGYATVESAVEAMKKGAYDFIPKPFTPDQLRIVVRRALEKRSLQKEADFLRRERERSLRDIATEKSKIKTIINCMGDGVLVCDRDGYIVLTNPAASRMLKVPETSLIGNFLSQCNLDPELSRTIEGSLKSGDMNYTSVSQELGIGESGETFLRAHTAPVRSDLGETMGSVTVLQDISHLKELDKMKSEFIAMVAHELRAPIAAVEQQLNVILNRVAGDVSEKQEKLLLRAKERTKGLLNLIRDLLDLSKIEAGRMVQYKEPLTLREIIQKVVDLMKAEAENKKIDLQFPPAAENPLILADRNSMEGIFTNLISNAIKYTPEEGIVRVSLSEEGGFAKASVSDTGIGIKKDDLPRIFDKFYRVKTIETRQIVGTGLGLSIVKSIVDAHLGSISVESEEGGGTIFTVLLPKESSQTS
>617-34 # 23012 # 24934 # -1 # ID=99_21;partial=00;start_type=ATG;rbs_motif=None;rbs_spacer=None;gc_cont=0.502
MMAKKLSSPTKKKKMNHGLTLVDRNGEAGMFQAIAELGNDGILVFDKNHRIEFANRMASEITGFPNAALLKMSMLSLLDNPHQSFVEDIFIHPEQYGEKTCAEVHLITSAGEIKEAEICIALAKTSHGIHKGYAYLKDITDRKKFESDLKKSEEKLRRLFDRVRHGLFISSKEGKFLECNQALLDMLGYADKEEFLKIDIIRDLYVNPKDREIFMERTERDGFVKDLEVEFHKKNGEKITILLTGHPIKNEKDEIIGYEGINLDITERKRIEDELREANEFFTNLIESSVDGIIAADMKGNIFIFNKGAETLNGYKAEEVIGKMHITQIYPPGIAKEIMHRLRSPDYGGIGKLLPCQFNVVSKEGEVIPIQISASLIYNRAGQEVASVGIFTDLRPRLLMEKKLQETYIQLVSCEKMASLGKLAAGIAHEINNPLGGILIYSSLMLEDLPEEDLKRGDLARIVQEAGRCKEIVKGLLEFARQTEPKREPTDINRAINDGLFFLVNQALFHNIRIVKEFDSFLPFARGNAGQLKQVFMNIIVNAAEAMHGNGTLTIRTSVSTDRKTVWIEFKDTGEGIPEENLSRIFDPFFTTKDVGKGTGLGLATSFGIIEEHGGKISVRSKIGEGATFVIELPVHLEKS
>617-35 # 559 # 2664 # -1 # ID=102_2;partial=00;start_type=ATG;rbs_motif=None;rbs_spacer=None;gc_cont=0.497
MHLLIYLPFLAAAFSFGLAVFVILQDRRSLVHRIFAAGMLILTLEAVFSGVSLQSDLPSEVLYWSRLRLIMTAFLPGAWLLFSLMYARANYKEILSRWRWIIISAFVVPLAISPFFWKTFFIDEPLRESSLVWLIRLGRPGDVFYLCFLVSAVLILMNLERTLRVSTGHMRWQIKYMVLGIGSIFGIRIYTSSQALLFHSLDTHLVIINHGALILASALIFRSLLRSRLFNLDFYLSHSILYNSLTIIIVGAYLLTIGILAKLIQYLNGGASFYLNAFLIFLGLLGLSIILLSDRLRHKIKRFIAIHLKRPQFDYLKEWRKFTEKTSTITHVEDLCMTVSRMISEILEVLSVTIWLLDESHSRLRPVGSTVFTETGKGHRISEEAEKKLLQAIRNQEMPVDLDDPDISWAQDLKQSMPDSIQEARVRYCMPLSAGENLLGVMTLGEKVEYKPLSFEEMDLLKTIGDQAAGSLLNLKLAEDLRKVREMEAFQTMSAFMVHDLKNLASSLSLTMQNMAVHFGHPDFRKDVLRIMDEGVTKINDLCGHLSMLGQKIELKRKETDLNELVDAAIFSMNGSPNISIRQNPGLLPHLMIDPDQIRKVLTNLILNAHEALQSGGEIRVTTAQRDGWAILSVSDNGCGMSKEFIEGLLFRPFKTTKKNGMGIGLYQSKMIVEAHGGRIEVESEEGKGSVFRVMLPLKEK
>617-36 # 3693 # 4955 # -1 # ID=106_8;partial=00;start_type=ATG;rbs_motif=GGAG/GAGG;rbs_spacer=5-10bp;gc_cont=0.501
MKTKERLFDLFIHDLRGPLSIASTSANNLLNKSERYGPLTSQQKRSLGVILRNIRKSQALVQQMVQLLLSEANLFNQKEFSIQEALKDSVLEAMETILPEKAEAFCEMMKDKEFQHALESHGIIVDFTGKYCDSPFCHDPDKFRQILINLISNALKYRRSRVNVSIGGEDDLFVSVEDDGPGIPLGKEEAIFERFFQFNEKKRSEIPGLGLGLIGVKVLVEAMGGEIRFVSLKDTGTCFTIRIPTIPPVSEEEKAKQSILEGKRILAVDDEPDVLEVLEEEILESCPSCKIDKATTYPEAQKLITSSHYDIVILDIMGIKGFDLLELAVSRNFRVAMLTSHALSSEALKRSFQLKARSFLPKEKLGEIVPFLEDVLTYEYLPGWNLLYEKLKSYFNGKFGPDWEKKTGLDWDAWIKSRNH
>617-37 # 6639 # 8126 # -1 # ID=106_10;partial=00;start_type=ATG;rbs_motif=GGA/GAG/AGG;rbs_spacer=5-10bp;gc_cont=0.448
MPQDDSAHAKLLNQERRKVGRRKTFRRNEDQAREQTGITRTHKLHALLELGQLIALDLQLNDMLLQISQKACEVMKAERCSIFLYDPHTNELWSTIALGMGGEVIRIPSNAGLAGYCFQTGEIINLEDAYTDERFNKQVDSKTGYRTQSVLCIPLFTRGGLRLGVIQLLNKKDGFFKKDDETFLQTFGNNASVFIEMAQLQKARVDALEESRKDLERLNRAKSKALDHLSHELRTPLAVIQGNIRLFKRKVQAFKPPLIKEEIFGLLEKNLNRLSEMQIETDKIIRTYQEVETKPSSERFDSHRSIHSGSLSLFPFMEHLLEGIKKRAGHREVQIVLDGRKDLVLYIDPKILEEIAEGLIKNAIENTPDEGEIRIILENKGQWVQLKVMDFGIGITKENQRHLFDGLFHTQDTELYTSKKPYDFGAGGKGLDLLQIKTYGQRFGFDISEASQRCLYLPTDSDLCPGKISECPHCREREDCFNSGGSTFCLTFTND
>617-38 # 12104 # 13453 # -1 # ID=106_14;partial=00;start_type=ATG;rbs_motif=GGA/GAG/AGG;rbs_spacer=11-12bp;gc_cont=0.501
MADEVKHPQQELEKRIFYLKTLYDLSQEIGYLRETNEIVKNLLLMIMGTFGTSRGFIFLFDKARKNMGAFTQRGFPPESFDLLTQQVMSGEDAEEDLLSSFNLKIWVPLHIDSNMSGGIGLGERLTGDPYLSDDQELLSTMARHGAVAIENARLQQARIETLEQSRKELEQLNKAKSRALDHLSHELRTPLSVVQGNIRLIKRKTQSQTPPLVKEEIYESLEKNLHRLSEIQQETDQIIRSYEDMEKKERHDRTDQPDSVSVETIELYPFTERIVGEIKTHTRHRDLRINLEGEKDLSLSMNPNILEDTMTGLLKNAVENTPDEGMIRVILEQKDRWIQLKVMDFGIGITKENQRHLWDGLFHTLDTELYTSGKPYDFGAGGKGLNLLRIKAYAQRYGFDISVGSERCRHLPTDRDLCPGKISSCIPCQKTEDCYHSGGSTFCLSFRVG
>617-39 # 13930 # 14358 # -1 # ID=106_16;partial=00;start_type=ATG;rbs_motif=GGAG/GAGG;rbs_spacer=5-10bp;gc_cont=0.520
MTPENRIELHIPSVMGFEKVAMECAATTAKNMGFTEDRVEDLKTAVAEACLNAIEHGNQLDRSTRVGITLTVEESKLQVSVKDEGKGVADIPTPSIENKIACKEKPRGWGIFLIKQLVNEVAFEPNPEGGNVVRMIIYLDKK
>617-40 # 37530 # 38975 # -1 # ID=106_39;partial=00;start_type=ATG;rbs_motif=AGGAG/GGAGG;rbs_spacer=11-12bp;gc_cont=0.483
MQFHPFQTLQGRFTLYLSILLIVVISILSYRAISMQQVLLKNAIVREGKALAESLAISCTNTMLYEEIGLVEEGGLLDNYISDLIERRDLDIVYAMILDPKGEVVAHNSLREVGQVYQDEVSLKALASWSTLIQDPSPHLLDISTPLAISTKRWGTLRIGFSLESLRRETASLLFKYILYTSLFILISIATIAILFGFITNPLKLLSREMDRVTTNEDLPSIRVDRRDEIGALQRSFYEMVKRIREGEKERERTQKNLLLTEKMVAIGKLTAGVAHEINNPLGGILNCIYHFKKGGQPIEKQIQYLDLMENGIKRIQKTVVNLLEYARNPNLEKTPTNFSSLIERTLSLLEFQIHKNQINVEQEILATLPEIRVDSDQMGQVLVNTLLNSIQAMPNGGAIKVSLKTADERLILTISDTGQGIPEEILPKVFDPFFTTKGEGQGTGLGLWLSQGIVERHGGMIQLFSQEGKGTTVEIQLPVS
>617-41 # 612 # 4877 # 1 # ID=108_1;partial=00;start_type=ATG;rbs_motif=GGA/GAG/AGG;rbs_spacer=5-10bp;gc_cont=0.484
MEKNQARRPNKRKENVLRETEHFLSDIFSSIQDGMSVLDTDLAIIRVNPTMEQWYSHAMPLIGKKCYEAYHGRTERCDTCPTYRTIKTGKAGYEVVAKMGASEEIVGWLDLFSFPIIDTANGKIKGVIEYVRDITERKQAEEALRESLERFRQVAETAGEWIWEVNAKGLYTFSSPIVEKIVGFKVEEIVGKKHFYDLFPPDVREGLKKAAFEIFARKEPFRNFSNTNVAKNGKIVFLETSGTPILDHHGALLGYRGADTDITERKRAEEALRESEERYRTMLDNIEDGYYEVDLPGDLTFFNDSLCRILGYSRDELIGMGNQQYTDPENRKKLFEAFNKAYRTGQPVKEFAWEIIRKDGTRRFGEVSIAPIKNPVGQPIGFRGIARDITERKQAEIEIKKTVSLLNATLESTTDGILVVDREGKIEKFNRKFVRMWHIPESVMASRDDDQALSFVLKQLKDPGNFIAKVRELYSRPEAESFDLIEFQDGRIFERYSQPQWTGEQSVGRVWSFRDVTGRRQAEESLQQSEERYRTLVEESFDGIFFQRGSNIIYANRRLHEMLGYEQGELESRDHWTIYHPDYQALTRERALARLRGESPPHTYEVKFLRKDGSSFWGEINAKVINMAGEPGIQVWARDITERKQAERALIESRETLGMILDGIEADIYIADIETYEILFMNKHMKESFGDDMVGKICWQVFRGDSGPCPHCTNSLLLDSEGNPTHVQVWEGRNPITKQYYLNYDRAIRWIDGRYVRLQVATDITDRKQAEEALKESQGKFRFLAEKMADIIWTVDLDFRTTYVSPSIEKVLGFTPEERKNQSLEQMVTPGSFNRIQSLFLEEFQREKSGDADPDRSMVIEVEYYRKDGSSVWMENTIKSMRDAAGAWVGIYGVSRDISERKRAEVILHAEREKFRSLSEHAPFGMVMVDQDGAFSYINPKFKEIFGYDSSDVPDGRTWFRKAYPDPDYRHQVIAAWLDDLASSEIGEKRSRAFTVRCKDGSEKMITFIPVRLEGGENLMACEDITDLKRAEEALHQTQEQLRQSQKMEAIGGLAGGIAHDFNNLLTVIKGYAELSCLGLDTSDSLRGNIEEILKASERATNLTRQLLAFSRRQILELKVLNLNSLIQDLDKMLRRILGEDIDLLYHLSDNIGKVKTDPGQIEQVILNLAVNARDAMPSGGSLTIETSSVELPGAYARTHIDVSPGHYVMLSVSDNGSGISPEVRERIFEPFFTTKEKGKGTGLGLSTVYGIVRQSGGHIHVYSEPGLGTTFKIYLPRVEEEEDILQTEDDGISLLTGNETILLVEDEPSVRELAARILRDKGYQVYEAPDGREALAIAQRHPERKIHLLLTDVVMPGMSGREVADRLKRSTPDIKVLFISGYTDNAIVHHGVLDKGVNFIQKPFTPEALARKVREALDRS
>617-42 # 4991 # 7738 # 1 # ID=108_2;partial=00;start_type=ATG;rbs_motif=AGGA;rbs_spacer=5-10bp;gc_cont=0.465
MGFQYTSYHILLMTSVVVSLLIAFFLWHRRPAPGKVLFILLMLAVSEWALGYFFELGSAGLQNKILWAKIKYLGVVSVPLFWFFFALEYTRKKEGVKILHIALLAIIPFLTLLLTWTNEHHHLIWSSNALISIGKLSIRVSTHGVWFWVHASYSYLLLFFGAFQMIKDLFRFPHLYRGQIVAILIGVLAPWVGNALYIYRLAPIPYLDLTPFAFTVTGIAFAWSMLRYRLFDIIPSAHITVFENMKDSVIVLDIHHRIVDFNPSAKELFNYSSSQVIGKPLNTIFSEGTQSLESDLTAAEFQTEILMDKEKEKRHFDLRLSPLYDKHRHITGRLMTLHDITERKQAEEFLKNAHDKLEMQVHLRTLDLLETNEKLKQEIQERERAEQALKDSLMFIGRAKREWESTVDSLPQGIFLLDQQGKILRTNRTIEKWKIGQVKQVKGREVHELIHLNCTDSTCYFKNFWSHAWEGVINGKSSEHETEDPSMNRHLHFHIQPITTQTIRKGEETDSFAVVIVNDITERKQAEKEISALEEQLRQAQKIEAIGRFTGGIAHDFNNLLTPIVGYTQMVMAMLSPYDPMRDDLQEIQKAAERASTLIRQLMAFSRKKPHQPQTVNLNSILMDMDRMIRRIIGEQIEFITLSGKELGTVKVDPGLFEQVLVNLVVNARDAMSQGGKLILETSNITFERDDIYQHSGITPGQYVMCAVSDTGIGMTNEVKTHLFEPFFTTKEQGKGTGLGLSTVYGIVKQCNGYILVYSEPGQGTTFKIYLPRIEEVATSLPRRDEAGYMPKGSETILLVEDEPLVLAFASRVLREQGYHVLKASNGLEALKTAKKYAEDRIHLLLTDVVMPQMSGKELAEQIMNLGRGIKILFTSGYTDNVAIQHGLLNPDIAFLEKPFTPFGLTRKVREVLDR
>617-43 # 8400 # 9959 # 1 # ID=108_5;partial=00;start_type=ATG;rbs_motif=GGAGG;rbs_spacer=5-10bp;gc_cont=0.497
MENKILVVDDEKDIRDFLFKVLTRIAGFQVDLAENGEEALKKIEHGKFDLVLTDLKMPSVDGLQLITEISRSNPETLTVLMTGHGTIDSAIEAMKQGASDYLTKPLNLDETILRLKKVLEEKQRFVRLKDYAEQLERANQELRKVDAMKSEFVSVASHELRTPLSAIKNSIQLILSGKTGAVNENQTKFLSMAERNINRLTNILNDLLNLSKIESGKIELTFEDVALKGLIELIVSSLRPQADGKSITIALEIPDGLPAAYGDKDKIEQILINLIGNAIKFTPEEGNILVSAVPFTEQREGGVSQKVAISVKDTGIGIPPDQLESIFDKFYQVEGTLHRSVGGTGLGLAITKGLVEAHQGKIWAKSEAEKGSVFTFTLPASEGERREPHFRFVLDREFHRVEKNDASLSLFLISLADRQHEIEEELLKQLESRLRQSLCRKGDMLLRRKQDTVLVALCETDRKGAMAIRQRMEEDILKNPIKGRGDPLKIKIGTATFPEETITKRDLFRKAREELRRIE
>617-44 # 16499 # 17587 # -1 # ID=112_14;partial=00;start_type=ATG;rbs_motif=GGxGG;rbs_spacer=5-10bp;gc_cont=0.513
MKIHRADPDLFEMILSHLKEAVIFADDRGRIKIFNPVAAKFFEVKERQALGKRLERIIPYKTIRKQFDSVYEKKEGHYDIELAIHVPTADEREARLLRCSFYPIVDRKGIFLGCLATFADITEKGLLSREISQSKDLSTIGMLARWMAHEIRNPLSSLNINIELLRDELREEIHLAQKEEIQSLLNFISYETLRLENNLKEFLDFNRLPPLKFEWAQLNDVLDSIVRLLRPDAQMKSAKMEVHFQKKLPTVKIDLSQINLAISNLLINSIQAVSERGEIHVITRGSKKNVFVIVRDNGMGISREHLPRIFDFMFSTKPTGSGLGLSITKKIISDHHGEITVRSEVNRGATFRIRLPLNPKVN
>617-45 # 19519 # 21153 # 1 # ID=112_17;partial=00;start_type=ATG;rbs_motif=None;rbs_spacer=None;gc_cont=0.491
MNFSFLDHSILSFRRWASRRSFGLKAKITSALLLIVTGILLLSSILDFQLSKKAQIDLYLDRNFYIAMQIDIGIPDQRMIENLPQIRDEIEEWLLSRPSLMEIDVFLFSPKGWELLTSHSKHANPTTLTLTNEQVKDLKGDRYLSDLKEVEGGKQLEVMVPLHSGKKVIGGIRIVSSLDEAHSYLSKKKNWTYILTLSSILIILVMLTLFFKKWVGNPIQKLVEAMNKAEKGDLEAETRIQTQDELGELGRHFNRMIKTIREAHEQNIQLLSRVNQFNEELTKKIESATSELKQLHEALSESQRQLSQSEKLAALGQVTAAIAHQIGTPLNSVSGYIQLMLQEGNLRPADQHRLKIIESQLDRLADAFRKLLSYTSQPKPQWQPLNANDVLKELISLSEPWLHARKIALSLSLSPDLPLILGDSMHLQTLFLNLITNAIDAMPNGGKLTMETQPISSPLPSGNEEGVEISIADTGVGISEESKRRIFDPFFTTKKIGEGMGLGLAICEKIVKDHSGRLEVESKVGKGSAFFVRIPVGKGEEGNG
>617-46 # 28135 # 29814 # -1 # ID=113_25;partial=00;start_type=ATG;rbs_motif=GGAG/GAGG;rbs_spacer=5-10bp;gc_cont=0.464
MQGWAKRIFLKKILVVLEGLRFRSLSFKLYFLLAILLIISFAGIMYFNITSYTRHINESIMHSAIQASDLIKGSARYSMLKNDREHLQEIMTTIGQEEGVEGVRIYNKPGEISFSDNLTEVGTTVDIDAEQCFVCHKNVPPLERLNTQNRIRVFTSPQGHRVLGLINPIENEPECFNAACHGHSPKDKLLGLLDVKLSLKSVDEETQKTRKQMILYSSLMIVITALLFAGFIIQLVHIPIRKLAKGTREVANLNLDYSIDFASKDEMGELAQSFNRMTKQLKAANEANQEWSAILEKKVQEKSEELNKAHAHLILVEKIASLGKLSAIVAHEINNPLSGILTYASLCLKIIQNPDSFTMGESVVKYLTVIKDEAKRCGEIVKNLLVFAKKDFGKWTEESLHNIIHNSIRLVKHNMDLKEVSLAQELAEGDDLIFCDSSGIQQIFVALFINAIEAMPKGGKLTVKTRFLSNDHAQIIVSDTGSGIPEEMLPKIFEPFFSTKESTGLGLAVVYRIIQQHEGNIKVESKPDEGTTFTIHLPRAPYKFQERLDSQAKDLETRG
>617-47 # 14511 # 16436 # -1 # ID=131_17;partial=00;start_type=ATG;rbs_motif=GGAG/GAGG;rbs_spacer=5-10bp;gc_cont=0.490
MEKKILVVDNHPVVLKFMSQLLEKEGHQVLTAEDGLSALEILKTFTPDVIFIDLIMPHIGGEKLCQVIRKMPELKETYLIILSAIAAEQEIDCASFGANVCIAKGALDKMAKHVLAALEEADRAKGPIHFPKTIGMEDVYARNITTELLSVKKHFEVILNSMAEGILEITPEGKIIYTNPKAISLIHQTEEQLLSSDFTNLFHESDRQKIKDQLIEIHKTTQPIVVNGPFSLNGKQVSLHLLPVIDELERSTILILNDVSEQKRMEAQLLQAQKMEAIGTLAGGIAHDFNNLLMVIQGNVSLMLLDVNPDHPHHQMLRTIEKQVQSGSRLTSQLLGYARKGRYELKPVDLNQLAADISETFGRTRKNITIRRELAHDLLTCEADQGQLQQVLMNLFINSADAMPSGGDLLIKTSNVSSDKIKAGGYPMNSGDYVLLTIKDTGVGMDSKTIDRIFDPFFTTKELGRGTGLGLASTYGIVKGHGGYIEVESEKGRGSAFKIYLRASVKQVPKTAKPSIPISKAVGTVLLVDDEELIRDVGEKVLKALGYKVLVARSGVEAIEMFEQYQNIIDLVLLDIIMPNMGGGEVYDRLKAISPEVKVLLASGYSIDGEASKIIERGCHGFIQKPFDMMKLSESIRAILK
>617-48 # 10285 # 12591 # -1 # ID=132_5;partial=00;start_type=ATG;rbs_motif=AGGAGG;rbs_spacer=5-10bp;gc_cont=0.523
MGENSSREILEKRIVELEERLREIEKKGAEKHLREMARRFEKIAEMGDDGIIVFDEKYRIEFANAVASELTGYPKERLIGLDFRTLLTERDNGYLDRMRLDVGEDESKRVCTEMEVMTARGLKKDAEVCITISKMEEGGMKTYAYLRDVTAQKKMEREIREATKRFEKIAEMGDDGIIVFDEDSRIEFANQRAAEILGVQKDQVLGREFFSLIGKRDEEFLEEMVMRGEGVGQKVCIEMVIQTPLSETKETEICIAPTRSEEGSIKTYAYLRDITDRKRFEKELKESEEKYRNLFERVRHGLFISTKNGRFIDCNPALVEMAGYDDKEEFLEMDIPRDLYVNKEDRRKFQKLIEEQGFVKDMELEFKKKSDEKITVLLTAHAKRDEKGTVIGYEGLNIDISDRKRMERELREANEFFMNLIESSVDGIIAADMKGNIIIFNKGAETLTGYTAEEVIGKIHITRIYPEGIAKEIMRKLRSPEFGGAGKFTPTQLNVVNKNGEEIPIQLSAALIYDGTGKEVASVGIFTDLRSRLKMEKELQEIEQALLQSEKLAAMGRLTSQIAHELNNPIYGIMNTLDLLKTEIPPESKRRRILEMSLSETHRLAEMLRNMLSFSKPEEEERRPVYLNDLLEGILLIIDKQMQEANVKVKTYFDEKIPEVMASTNQMRQVMLNMLKNAKEAMPKGGTLTVGTGREKDKVVIHIRDTGMGIPEESQKKIFEAFFTTKQKVKGVGLGLSVCYGIIKNHGGEIKVESEEGKGTHFTISLPI
>617-49 # 22211 # 23866 # -1 # ID=134_19;partial=00;start_type=ATG;rbs_motif=GGA/GAG/AGG;rbs_spacer=5-10bp;gc_cont=0.506
MNRSKHLHRNVSFHKLAKEFQTLSHQILLLANQGFLRPHFQREVSRMILDFSGADEVEMWLKDHGKYFRSVVKRHPQKTFLFEIRSSAQNTDGEIIPEPEDDPELIRLCNKILRGQVEPFKSILSGDEQHSSLLLIPLSINQKRIGLLQLKSNVRNYFKKGEIERYEGLARSLGIAAAHRDAQIDLRERVKELTCLYGIARLVSQPGITLEGILRGIVELLPFAWLYPEIACARIVMDGHSYSIPQFREGRWKESADIVVHKETRGRVEIFYTEERPELDEGPFMREERNLLDTVAREVAIIITRREAEQEKTKLENQLRHADRLATIGQLSAGVAHELNEPLGNILGFAQLAKKCPGLPQQAESDIEKILTASLNAREVVKKLLIFARKLPPRKIKVNLNQLAEEGLNFFETRCAKEGIEIIRSLSPGLPEIPADPAQLNQVIVNLIINALHAMQAGGRLTIRTLAGKEHTSLIVEDTGIGMNEEVMKQIFTPFFTTKDVGQGTGLGLPVVHGIVTSHGGSIKIESKPNQGSRFEIQLPLTGSTEVEAGE
>617-50 # 101 # 2800 # -1 # ID=150_1;partial=00;start_type=ATG;rbs_motif=GGA/GAG/AGG;rbs_spacer=5-10bp;gc_cont=0.519
MKDERNHHGEQIIRLNRELSILNAVSQTVNESIDLDEILNKSLEKIVEMTEIQSVGIYLLEEKTGELVYAAHKGFSKAFSKGMKRLKLGEGATGRVILSGEPLFIDDYPDYPDAIPFAIEEGLKSLAVIPLKSREKVYGTLNVARKEFYPFTSSARNLFNSIGRIISSALERASLYTENVKHLAEQKTLYAISQEIASRLELNVILQKIVNSTVELLGIDAESIALWDNRKQTYRNVMIHGLPEAFNGKEFSPSSVGIVGEVLRKKAPVLYHNYENHRNRIIELDSIHFKEVAGVPLIVREMVIGVMVVGTSDPQKHFQQSEIDLLFALAQQAAIAIGNAQLYEDSLKKIRQLTILYEVGKKLSSTLDLDTLLKHALELLREQWGYPLCSILLLDQEKNELFIRKVIGRDIEEVKHLRFRVGIDGIVGWVANAGEFLYVPDVSTDPRYIPGSPEGRSEVAFPLKVRDRVIGVLDMESKEVHGFDEEDLKALSSFASQVSVFIENAQLFSDLRQTLSELKRAQDQIIQAEKLRAMGEMASGVAHDFNNVLAAILGNIQLLLHSFEHYGPEEIQERLKIIEKASKDGAETVRRIQDFTGRRKDREFIPLSLNQLIHEVAAITEPRWKDQAQKKGIQIGLVKNLEEIPPILGNPSELREVFTNILFNAVDAMPQGGKITLSTQTHSDDWVEMRIADTGVGMTDEVRKKIFDPFFTTKGVTSSGLGMSVSYGIIKRHGGEILVESEPGQGTLFVLHLPMGYGEEAKEVGERAEKPLGMMRPAKILVIDDEEAVRDILSRLLRTKGHQVEVASNGEEGIERFRNQDFDLVFTDLGMPKISGWEVGRALKGLNPKIPVIMITGWGMELSREKMSENGIDLIISKPFNFDQVSQLIFEAMELKEKI
>617-51 # 1453 # 3036 # -1 # ID=155_3;partial=00;start_type=ATG;rbs_motif=AGxAGG/AGGxGG;rbs_spacer=5-10bp;gc_cont=0.520
MTLFRSLKTKIIFSVIIVVVVIEGVFLYLNIRSLSQQMIDKTEEEAFNLSETIRLSIRYAMIKDRRDEYQRIIDDVAQQRGIVEVRIFNKAGEITVSSDRGKVGTIVDMRAEACYGCHREDEAKVLLPSDSKTRVYHTDTQRLLGLINPIYNEPSCFPCHPKTVNVLGVLDTMISLEDFDKEKAQLYNRMILSGVISVLVLSFLSSLVLTRFVNRPLNKLLAAIKVAAHGDLDQTVRIRAHDEFGELSGSFNNMISELKRSRDAIEEWTQTLEQRVKERTRELQQVQDQLIQAGKMAALGELAAGVAHEINNPLTGVLTFSSLMLKKADETHPWKKDLENIVHQTTRCRNIVRGLLDFARQRKPVKKKWDIHALIDRTVTLVENQARFQNIKMVKKFNADMPMLLVDGDQIQQVFMNILINAADAMGGNGGTLTIQTRFNHEIAEITFTDAGCGMSKEHLSKLFTPFFTTKETGKGTGLGLAISYGIVQGHGGEIDVESEMGKGSIFRIKLPIEKQDQTAEGKAEIA
>617-52 # 6605 # 8110 # -1 # ID=160_7;partial=00;start_type=TTG;rbs_motif=GGAGG;rbs_spacer=5-10bp;gc_cont=0.529
MKLGTKLTLCLSLIIVLVLSGYGYLQILARRDILTRKMEAEVRGTGRTLKVSLEKISLPREMEFVQGLIDAVGEYEKTLGVIVYHEGKDLIFRSSSLGDGIEPYLEMIGRSIREDRTLEDFGVYAHHRVFSYAFPLKDRKGRNVGGVCILQYTTFMEEDIRKAKWSIFTMIVLLICGTVALILFATRRWITHPISQLTERTVNLARGDLHSKIDLKSGDELSDLARAFNRMAMDLRIAREKMIEEAETRLELERSLRQSEKLATIGQLASGLAHEIGTPLNIISGRTELVKKKLKDQEAVQKNLEIVLLQTEKITKIIQQLLGFVRKKRPEQKPLDLHALLEMTLDFLDHQIQKQKVKVIKETEGPLPAVVGDPDELQQVFLNLIFNALQAMPDGGTLRVSASSKRIARERFTDRQRSYVEVCVEDDGVGMEKELMGQIFAPFFTTKEGGKGTGLGLTVSQGILQDHEGWIELESEPGKGTLFRVFLPAFEEESKHGKSGL
>617-53 # 5319 # 9209 # -1 # ID=162_9;partial=00;start_type=ATG;rbs_motif=GGAGG;rbs_spacer=5-10bp;gc_cont=0.543
MKTFPRWVMAVLALVFLAVLACGVWFYRTQERHLRQEVENDLFAIAELKASQIVQWRADRLADGAILMHSPFLIEGVARFLASQPAPSHQQAGTRAEDADAILSRFRALHEHYRYSDVLLVAPDGEVRLSLSGVRGAVGGETLSTLTAAMRDRKPLLTDLHIEKIEPFPHINVVAPLLVRGQTQGSIGAVILVSDARQFLYPLIESWPTASETAETLIVRRDGEDVLFLNNLRHQPDAGLALRIPLSRTDVPAVMAALGREGVVQGRDYRGAEVLAVLKAIPDSPWFMVAKKDKAEAFAVWRFRSVLILGLLLGLVAFVGAASFVVYQRNQKAHYRALYQSEAALRASEEEHRVTLMSAGDAVIATDSEGRVKQMNPVAESLTGWTQDEARGKPVEEIFHIINEETRQTGDHPVERVLREGLVVGLDHHTLLIARDGKERFIGDSGAPIRDEQGTITGVVLVFRDQTEERAAQRALKESEERYRTLVEESFDGIFIQKGSKITFANRPLSEMLGYNRGELEGKDHWLVYHPDYQKLTRERANERMRGEAVPSQYQVKLQRKDGSSFDGEVLARRIMFGDDPGIQVWVRDITERKRAEEELSKSEEETKRLVQENAIMAEISRIISSTLDIDQVYETFAKEVQKLIPFDRISISIVNLEKGTGISTYMTGKEVPDRQVGIPYPLEGTALAEMIRNTSTFLIQTEDPNEVRVHFPKLVSTFEAGFRSIMDVPLFSKGQIIGGLLFRSMKPYAYGDRDVKLAERVSHQIAGAIANAQLFIERKKTEDALRKSEERFRNIAEASSEYVWETDAQARYSYATERMEAIYGRPLADIVGHKPFDFMPPEEARRIRKLMSESAHRKQPFRNLEHKTLRPDGTVFWQQVSGIPMFNKDGDVSGYRGTASDITERKLAEQEMAALQEQLRQSQKMEAIGQLAGGIAHDFNNLLTIISGSAQLSLLDLQEGDPLKTNLEEIRRASDRAADLTRQLLAFSRKQILEMKVLDLNQILGKLDKMLRRVIGEDIALEVIPAELLGKVKADPGQIEQVLMNLAVNARDAMPEGGKLTIETANVELDEEYARRHIAVKPGSYVMLSVSDTGMGMTPEVKERLFEPFFTTKEMGKGTGLGLSTVYGIVKQSGGNIWVYSEPGQGTTFKVYLPQVDEPLEELREEEIREIPRGSETVLVVEDEETVRKLAVRILKRQGYKVLEAEDGGKAFMLCEKYKEPIHLILTDVVMPGMSGRKLAERLKEIHPEAKVLYMSGYTDNAILHHGVLEPGIQFLQKPFTVEGLSRKVREALDK
>617-54 # 53649 # 55889 # 1 # ID=164_60;partial=00;start_type=ATG;rbs_motif=GGA/GAG/AGG;rbs_spacer=11-12bp;gc_cont=0.504
MSELKDLIAIFKAETEEHLSKLENGLVELERKPENPELVRNLNREVHTLKGAARVFGFLEIQEIAHRIEDILEAVAEEKVFFDSYRTEQLFKGLDAIRIIMERIARGKEIDLDISDICKDLETCLAKGEATGRPRCEPEQRQKDRRVQGERLPCPGPGESFSLPDPGDEYIRFPLSRVDKLLYLVGEVVIHRMKSSAKIAQAKRLSKLTREVQKTVLSLGEAMKKELAPQNGEVMKWFSQCNGQIQRLKEQASGLYDQVSSEVFHLDPVIDQLQAKMKGMKMLPLSTIFEGFPRMVRDIASQKGKEIRLVVSGGETELDKKVLEGIRTSLIHLLRNSIDHGIETPDAREALGKPRDGILKVSALNEGGHVRVAVEDDGKGMDLGEIKQNALRKGLVSEGILSRMTDREVLNIVFLNGYSTSPVVTEVSGRGMGLDIVMRDITRLKGRVTLDTQKNRGTKFTLVLPLSIAIIQSLFVKVEDMRYALPMASVKECLRLDQEEISTIEGGEAISFHEHIIPLVRLSERLGLVVPHGKEERAEKTRWVVVVATFDRQIGLIVDEIIGEDEVFIKSLGKHLGKVRYVSGAAVMSDGDVVVVLDIEDLMAYSGLQPQPSREERFPPKGIRKNTRILLVEDAFSTRELERSILENHGYLVDTAVDGLDALNRITGQSYDLIVSDIEMPRMDGFELCKTLKKNEAYKDIPILMLTALQKEEDKRRGIEVGAAAYLIKNSFDQNNLLDTIERLIG
>617-55 # 61681 # 63180 # 1 # ID=164_66;partial=00;start_type=TTG;rbs_motif=AGGAGG;rbs_spacer=5-10bp;gc_cont=0.500
MSRQIRILIAEEDETFVKMIEHSLRESGGRYLIEKVSSGEACLSKLRDEQFNILLLDHSLPDGEGLNWLRKFNRMGIGIPTIFITAKGDPRMSLQAMKEGVFDYINRSAECAKAFPFVVNRAIEGYNLMVEKVKLQKELIETKNFLESIVERAGDAISVVDLQGKILYWNEGAEKIYGYPKEEVLGKRLSDFLFPVDESLKVEEERLLGELMARVKEGEAVPNVEVKRKTKEGKEIITSMTISPLRDAEGKVIAASRICKDITQLKKAEERLTLAERLTSLGEISAGVAHELRNPLAGIKLNTQILLRKKDFPEMGRRLLESTQEGIEKIQKIVDDMLHFAKPRPSHFKEVEINRVVEDSLTIFQTKLKRGNISLEFFKGERLSAVWIDPHQIQQVLINLMLNAIQAMEKGGTLTLRTFLDHGNHVAIEVRDTGVGIPQSHLKKIFDPFFTTKSEGTGLGLSITLKILESHGATIDVESREGKGSVFTIHVPGRSKGEV
>617-56 # 17900 # 20074 # -1 # ID=165_25;partial=00;start_type=ATG;rbs_motif=None;rbs_spacer=None;gc_cont=0.525
MMKKELSPDQRRRRKELIIIAVISVLIVALTTIEMKIPQVGEQIPIANNIIIFSLININIILILLLIFLVIRNLVKLIFERKREVLGAKLRTKLVMAFITLSLVPTFLLFFVAVGFITNSVEHWFKAQVEQSLQGSLEVAQTYYRDFAKNTVSSAQQIGQHLTRQGFFDKEPGLGPLREVLEVKRQEYHLSTLGIFFKERERFIRVEDSSLKAIVVTPPRDLLEVGFSGKEVSRTLPVGEGEMITGIAPIFHPSNRGEVIGVVAASHFLPKSLAGKMREISQAFVDYKQLKVLKKPIKFSYMMALLMVTLLIVFSAIWFGIRLARDITVPIKELAEATHRIAEGDLNVRIEMKAGDEIGKLVQSFNQMTGDLQVSRAELEQRKKYMEIVLKNVAAGVISIDDRGMITTINTFAEQMLEVKGEAIIDRKFSEVLEKEYVEKIDELLNELRSSRRDSIEKQVTIHIRGKPLSLLINLTTLKDEEGRPLGIVVVFDDLTQLMRAQRVAAWREVARRIAHEIKNPLTPIQLSAQRLRKRYLEKLDQDGAVFDECTQTIVKQVEELKGMVNEFSNFARMPASNPTPNHLNDIVQETLVLFKEAHKEVRFHFVPKDLPLFNLDRDQMKRVMINLLKNSLAAIDRGGEIHIQTSYDPKLQMVRLEVSDNGCGISEEDKERLFEPYYSTKKTGTGLGLTIVNAIIADHNGYIRVRDNQPGGTTFLIELPVRV
>617-57 # 24282 # 25889 # 1 # ID=166_17;partial=00;start_type=ATG;rbs_motif=None;rbs_spacer=None;gc_cont=0.516
MGVNKRGQAPALQNIYYVRTKWNWEMKTRSLRTKFVLLFFAFFFVPFCILTYLSVSMSKGMMKESMIAHLQNLLDIKAMAIEQWLMEKEAVDLGYVSRLISEAKLGETGELYLVDREGAFVLHKQIRQLADRGISKVPYFEERSPKAAHTAIYEDYRGQEVLGSWKWIPGLQCYLIAEQDSKEAFYQTGLLVQRASIIFAASALLILGLSYWVIGTVTHPIKVLEEAVVSLADGDFNKTLVSDRTDEIGRLITGFNRMAGRLKKAYSDLEGRVKASNKELETAYQTLKQRQEQLIRSEKMAALGQLSAGLAHEIRTPLTSIKIFIQSLEKEIDLDENQKEDFRIIRKEIDRIDENVTRFLNFARPEEPLFQRVDIRALMMDTINLLAPKIKSSGIRLDISLPEELPPVEGDPKQLGPVFLNLILNAVEAMPGGGALRIDSTIKDHFEGHKQALQLLFQDTGGGISEKDRPYLFDPFFTTKERGTGLGLSIVYSIVQKHNGQIEVRSEPGKGASFILTLPVRKEKAWKESSSSMTT
>618-1 # 25730 # 25915 # 1 # ID=2_28;partial=00;start_type=ATG;rbs_motif=GGxGG;rbs_spacer=5-10bp;gc_cont=0.548
MSSQPFQRLHGKNEYPGTGIGLAIVEKIVERHGGAITARSTPEKGSTFIITLPAVGTENNK
>618-2 # 7091 # 8767 # -1 # ID=4_9;partial=00;start_type=GTG;rbs_motif=AGxAGG/AGGxGG;rbs_spacer=5-10bp;gc_cont=0.591
MSKDRREPNELVERLAQAEAALDALRRGEVDLVVGPDALRVVRLKPLVEENERLAREWRTTFDAVKDAIFVLDADQRILRCNRAAEKLFERPGEELLGKHCWEIVHGTAEPIPECPILRMRQSLQRETMDLSIGDRWFEVEVDPILDAKNRLTGAVNIISDITERKKAEKERAVLHEQLQQAQKLESIGRLAGGVAHDFNNILSVILGYGDILLGKLHQQDPMRDEVREIVTAGRRAEALIRQLLAFSRKQTLQPQVLDLNEQVRNLEKMLRRLIGEDIALDLALAEDLPPVLFDPGQLDQVIINLAVNSRDAMPKGGKLLIETSAVELDKAYAAAHTGASPGEYVLLAVTDTGCGMDKETAEKIFEPFFTTKEKGKGTGLGLSTVYGIVKQSGGNIWVYSEPGKGTTFKIYLPQTEEKQKTREKIVASQEISGGEHILVVEDEESVRNLIKSALTRLGYSVTLAANGGEALLLVEEKGLKPDLVITDVVMPNMGGKELIDRLRRTYPGLGALFMSGYTDNAIVHHGVLDQDTPFIQKPFTLQELGRKVHEVLASKPS
>618-3 # 525 # 1946 # 1 # ID=95_2;partial=00;start_type=GTG;rbs_motif=GGA/GAG/AGG;rbs_spacer=5-10bp;gc_cont=0.568
MKPSKLYIKIFISFLLILIVAELLIFGLFGIIVGRHIRSEFDRYASAQVMLVKEIVEGKVRAAPGVELSQNESLKGFIRDWGELLGAEVWLQDSGGEVLAKSFREGMPKELDQLKAGRGRDLGHFKLYHGRRGSRGVYAIVPMAFEGGKSAELHVFFARTESSHPEGGFALGLGMIGVVIALLVIPVSRFISKPINELRRSARRIAEGDLSHRARVKRKDEIGHLGSAFNHMADRLEKMIRGGRELTAHISHELRTPLARIRIAEEMLREKLEKGNHKDLDRHLDDIREDIEELDDLIGRILMLSKLDLKERSLSLEDFNPVDLMNGLLSRLKPSMDQKGLHLTTDISFEPPFSADPEALQTAFSNILDNAVKYSPPGGRLDVEMKSGEKALEFSVTNTADRIPEKDLDLIFEPFQRLGKRGEKGSGLGLAIVKKIVEAHGGTIQARNRERGFAIEMKLPRNPMEDHPPPLKG
>618-4 # 680 # 3523 # 1 # ID=104_2;partial=00;start_type=GTG;rbs_motif=GGAG/GAGG;rbs_spacer=5-10bp;gc_cont=0.545
MIIPSFGNLRIRTKLVSVTLFLVLVPLVAVAYLSLDRFGKALRNASEEDLEHLVTNIHTTCKVQQEMLQSKVGSDLNVARELLFRRGQEITIDYGKEVPFEAVNQFTNKVIHVTVPQWRIGEEILTKENRFVDEVQRLVGGTCTVFQRIEGDRLLRIATNVIGKDGKRGIGTFLPPGTPVSTALLAGKFYQGRAFVVDDWYITAYEPLIGKDGTVIGALYVGVKEQSAHSVEEEVRSIRVGETGYVYIMDSKGNLRIHPAREGGNILDSKDSSGFKYIRAMIEDVLSQKEKYVGTIRYPWVNPELGEKKPRQKILKYIYFEPWDWIIAAGTYEEEIYRSLYVTQRFLTVMVLVALGLSIFLTFTLSKVLTRPIRELTEVTTRMVGGDLSQRVKVHGADEIGLLGTSFNRMISQIQNYTSNLEKMVEARTQELKESREKYRDISRFLNSILDSATEYAIIALDFYGKIIEFNKGGEKLFGYRKEEVLGRENIGITILPEDRNNGIQEVMSKRTRTEGVCELEMTRVRKNGERFPAFTTVTAIKDPSGRTTGFVEIIRDITVRKSLERQLLETKEFLENIMESSVDGILTTDLKGKLTYVNRAMEEMLQYHREEVIGTHISRFYVRGILQAREVMAFLKEAERTENYEMQVRRRDGKDLAILTSLFLLKNVEGQLIGTAGIFKDITTQKLLEAELKAAQARLVEASKMRALGELVAGVAHELNNPLMASQTILHVLMKKLPSDWSERERLDLIRKCNDRIARIVDHLRDFSRQKAPEFQEIDVNQPVENALLITGQQLLDHGISIVRKLSADLPKILGDPNQLEQVFLNLISNARDAMENATGARKELMIASRLAQDGGPPTVIVTVKDTGVGIPPEILDKVLEPFFSTKPVGKGTGLGLSLCFSIIEAHRGRLEISSRPGEGTEVRIILPVQESRKESGNGETHPGGR
>618-5 # 1 # 324 # 1 # ID=109_1;partial=10;start_type=Edge;rbs_motif=None;rbs_spacer=None;gc_cont=0.515
QQVFFNLISNAIDAIGKDGQVTIRSKLENSWINVNIIDDGPGIPDEKQKKLFEPFFTTKAEGRGTGLGLWVSYNIMKNLGGNITFTSKAGKGTDFKVQIPIVLPENK
>618-6 # 7620 # 9281 # 1 # ID=109_6;partial=00;start_type=ATG;rbs_motif=None;rbs_spacer=None;gc_cont=0.570
MKTSLYATLHRKIILITLIVSLAPLFILGTTIYQQFAQMYRGKLEEQIQYRARAQAEAVDLFLKERAAILAALADTQTFQELNNDKSLSHLFQVMNLRAGAFVDLGVINNSGQHLAYVGPYDLKGVNYYQEDWFGEVMSKGIYISDVYMGYRQLPHFIIAIKRQEGEHSWILRATIDPDIFGGIVRAAQVGRTGDAFIINGEGFYQTRPRFEGQILSVSNLDPYLFGGRTTLVEKKEPNGRSILYAGSWLKNDKWLLVISQEMAEEMTGLFATRNAMIAILVFGIAAIVFTTIGITRLTVNRLKEADSQMSALNAQLMQSDKLAAIGKMASGVAHEINNPLASILQRTGWIQDLLEKEEFRKSESFEEFRTSVRKIEDHVERARKVVHNMLGYARKMEPRVEDVDVNATLNQTIDILGNFARNNNIVIQTDLAADLPIIAGDQAKLQQVFLNLISNAIDAIGKDGKIAVKSARAGSALQVSVTDSGDGIPEDLQKKVFDPFFTTKESGKGTGLGLWISYNIIEKMGGMISVESKVGQGTTFTVKLPITIPEKK
>618-7 # 9828 # 11519 # 1 # ID=109_8;partial=00;start_type=GTG;rbs_motif=GGAG/GAGG;rbs_spacer=5-10bp;gc_cont=0.569
MDKAEQRYQRLRKLILGIMILVPFIPFILILGIGYYYFTTSLETNTIASMKRIVEDHRTMIESFLRERQADLQFIVHSYRFEDLADPERLFNVFNQLQKESPTFIDLGLFNEEGIHINYHGPYRLVGRDYGQEAWFKQVLKQGIYMSDIFLGYRRIPHFIIAVAREEQVKKWVIRATIDTYMFTDLVEKVRIGKTGEAYILNAEGVFQTQRRSGGNLMDQDPDNMAEAGRHEGIRAFVGKDSRQEDYLYATTWLKGKDWMLVVRLEKDDAFRALRSAAYIIVFISLLGGVVIVSVAFYTTGHIIRKMEQIDTEKEQLGKQLVRATRLAELGQMATGFAHEINNPLQIMKTEQALIDAIFSDLKNRGELKESPDLADMEDSMKQIMLQIERCADITQAILKFGRKSEPVIKDLDLASFIPEVSAMIEKKASVQGIRLKQVISEKTPAVRGDPAQLQQVLVNLFNNAIDAIAERHGSQGGELAVEVGPGEDGKVKIEVNDNGIGISPENLKKVFTPFFTTKPVGKGTGMGLSVCYGIVDSMGGTMEVSSERGVGTTFTIRLPAAA
>618-8 # 1138 # 2676 # -1 # ID=130_3;partial=00;start_type=ATG;rbs_motif=GGA/GAG/AGG;rbs_spacer=5-10bp;gc_cont=0.541
MKPSYEELERRVLELEQEARDRKEIENALRESRELFRKTFESQIDAIFILNKDVPPKITDCNRSAEQIFGYSREDLVGETTECLHVDADALREFQSQLYSKTPDPGFFRLHDFRMKRKDGRIFHSEHTVVPLTNAKGRRIGWVSVVRDITGWKKAAEALHESEKRYRQLFNHAPAGIYEVDFVNQRWVAVNDVMCEYTGYTKEEFLSMNPSELLTEESKALYVSRIQKMLAGESVPESVEYKIRQKNGDEFWVALNSKPVVENGMITGATAVVHDITERRLAEDVLRKSEERLRLLSTELMKIQENERSRISKELHDELGQSLALLKHRVRSFEKDFEGSGRPLSAGSEGVLEFVDQIIEKVRRLSRDLNPSILDDLGIGPALQSLVETFTEEYSTPVVFEMDDIEGLFSREGARNLFRISQEALTNIAKHAEAKGVTFTIRKEREEVTLLIEDEGKGFDVVGAKKKNPAQKGLGLTVMEERAYLMGGTLVIRSRINTGTTVLLRIPIKKIS
>618-9 # 4459 # 5478 # -1 # ID=133_4;partial=01;start_type=Edge;rbs_motif=None;rbs_spacer=None;gc_cont=0.516
YHYHIFYRELYFVPLLLGGLWFGLRGGILTCSSITFLYLIHIISQWEGFSSNDLNNLMEIALYNAVGVILGLLVDRERTDQRRLREAESYTAIGKALLGVAHDMKTPLVAIGGFARSVQKRMDRTNPDHRKLDIVLAETERLERMIKGMLDFSRPLTLDQSREDLNQAIMESLPIVENVAAEKEVKVELRLEEGPLLVNSDQRRMKQVIINLLINAIEASEQRETVMVCTRRERENVVLEVSDHGCGIPGERKEEVFIPFFSTKKGGTGLGLAIAKKVVDAHGGEISFRPNSGGAPPLPCAYPRLHGRVTKAPWINHKMCLLLRIGRFHFTGGRIKPCL
>618-10 # 4194 # 5474 # -1 # ID=134_5;partial=00;start_type=ATG;rbs_motif=GGAG/GAGG;rbs_spacer=5-10bp;gc_cont=0.548
MKRGDSSDPNRQSREALYRKELSTILRFGALVSSSLNIEDVLDNAMTWAEEFMDAEASSIYELDEENALLFVRLARGEKKEPVKGITLKPGEGIAGYVVQTGKAMVVHDVTKEKRFSDKFDRITGFKTRSMICVPLIVRNHPIGAIQVINKKSGKTFNRADLELLVSMSQLIAIAMENADLYRRMTEEIHSTTQQLKVTQEKLIRTERLAAMGHLAQGVAHEIRNPVMTIGGFAQRIRNELSDGKLMKYVDIIMEETSRLENLVKQIHEFLDVQTAAFREQGVDSVMDEALRRIKPRADAQAVRLMTDVHVQGLSLLMDPAQIVKALYNLLENAVESMPNGGTLTVTGQKEGTRLLITVGDTGCGISKKMLDSIYDPFVTSKTRGAGLGLTMVHQIVMNHRGEIKIASAENKGTVVSMRLPLHKGS
>618-11 # 1 # 678 # 1 # ID=149_1;partial=10;start_type=Edge;rbs_motif=None;rbs_spacer=None;gc_cont=0.543
AHELNQPLSVIKTASSFIKRKVTRGEAIDEQVLKTMAEEMDGHVDRAEKIISHMREFGRKSEVAKERVQVNDVLKKALDFFRQQLKLREIEVEEMLERDLPLILADSNRLEQVFINLLINARDAIEKKWDLGQQKEKNKRIGLRTGLEQGLVTIRVTDNGTGIRQSILDRIFEPFFTTKKAGKGTGLGLSISYSIVRDYEGTIRVESVETEGATFIIRFPPAEEA
>618-12 # 678 # 1823 # 1 # ID=149_2;partial=00;start_type=ATG;rbs_motif=AGGAGG;rbs_spacer=3-4bp;gc_cont=0.558
MERKVLLVDDEPGILRVLGISLADRGFQVFTASSGEEALDVFRSRKPEIVLTDIKMPGIDGIQLLQRIKEEDPETEVIMITGHGDMELAIQSLKYEASDFITKPIHDEALDIALKRAGERIGFRNQLREYTLNLEKLVEEKTRKLIEAERLAVTGQTVAGLAHAIKNITSGLTGGMYVLEKGVELDNKTYLSQGWQMIKGNVRKIKAMALDLLNYAKEREPQWQVCDPNLPAEEVVDLMRSQAAERGVSLKTDLASDLPKTLLDPEGIHKVLLNLVTNAIDACTDLSCTNKRGEVTVRTSRRQDSAVQYHVIDNGCGMDEETRSKVFQRFFSTKGSQGTGLGLMIAKKIVDEHGGVIDLVSEKDKGTAVAVTLPQRDRASP
>618-13 # 8087 # 8647 # -1 # ID=151_10;partial=00;start_type=GTG;rbs_motif=AGGAG/GGAGG;rbs_spacer=11-12bp;gc_cont=0.610
MRELSLHIMDIVENGLSAGANLIQVAVTERRKENRLQITVKDNGRGIPAELLEKVLDPFYTTRTTRRVGLGLSLFREAARRCEGEFKLISREGEGTEVSAFFRMDHIDRAPLGDMASTLTTLIMGSPDVDFVYTHESDGKTFRLDTREVKKELEGLPINRPEVVGYLGALIRESLAGLKAGADISA
>618-14 # 628 # 2736 # -1 # ID=154_2;partial=00;start_type=ATG;rbs_motif=GGxGG;rbs_spacer=5-10bp;gc_cont=0.534
MFSSLKGKIVFFVTLIMTITGMVIVFYTRRDVERVMHDNEKAAAHNVLRLIELNIAAGYNKLLVDKFEMMAGLTDRLKESSSTCISVLEEYQGMARSGVMSEKQAMEKCLGWLRSIRNQKWTPFVFDRQGVVLAHPDPRIEGMSVRILKDIKGRDILKIMNVDVLKHEGETAVFNWYDPHVNAVRKKLGHFAPFGKWNWTLCAMMDFEEIEAESQKRMQGILEVLKKTLEKIQIGKAGHAFLLDGNGNMLTPQVEGEGEEAGRTRRKVTWRLSMEDLASLGIKGGASKVGRVGVKDALGQDVEIHLGYFKAFDWYYGVGFFMDEIQQPARELVTRQSIIVSLIFVGSLILAYLLVTKMSKPLKMLAAHAKEIPSMDFTVQSHYPNPIEDLPRKFNDEVGRLAESFVFMESELKRNVAKLIETTRLKQEAAEQANRAKSEFLANMSHELRTPLNHIIGFTELILDQHFGPLNDNQREYLSDVHSSSRHLLSLINDILDLSKVEAGRIELESSNVNVELLLAQSIGIVKEKAVKHNISISTKLNHVRSVIRADERKLKQIVFNLLSNAIKFTPDGGEIILEAREVGGSEIPQGDAGNGNGTGIFRGAPEGKGGSENVQNGRWLQVSVSDNGIGISTEDQQRIFKPFEQVDSSASRRYSGTGLGLSLSRRLVELHGGMLWVRSEGVGKGSIFLFAIPIEDELAER
>618-15 # 308 # 2035 # -1 # ID=166_1;partial=00;start_type=ATG;rbs_motif=None;rbs_spacer=None;gc_cont=0.560
MTNGSEREKSKDSYYRLLTRMIQFIVIIVSVTPMVLVSGILLYQFQSSHREKIYAHLGELVQNHKQNIDNFLKERLGNIRFLASTFSFEELNNELFLQDRLYTLQQDFGPVFVDLGVVNERGIQTSYAGPFKLGGAHYGDAAWFSKALEKDYFISDVFLGLRGLPHFIVAVRDNWNGENWILRATIDFVAFSDLVSGIRVGETGFAFIVNRAGEFQTKPLRDQVAAKTLYPELIAEGTDPGQKVRIMERQDESASNVIYAASFLKESEWLLVFQQNASDAFRDLSRARWVAIVILLLGGLGIVSMALILSRRIVSRIAKSDREKEMMDEQIVETGKLASVGELAAGIAHEINNPVAIMVEEAGWIEDLLEEEEFHESKNLEEFKRALKQINTQGKRCKQITYKLLSFARKTDPRVTEISLNALLEEIVALSSQRAKFANVVVNTDLQEDLPPVKVSSSEMQQVFLNLVNNSLDAMEKRGGVITIKSRMRGDDLMVEVTDNGPGIPKANLSRIFDPFFTTKPVGKGTGLGLSIVYGIINKLGGTIEVHSVVDGETTFRVKLPVPKDARRKPLLTTA
>618-16 # 11090 # 12640 # 1 # ID=178_15;partial=00;start_type=ATG;rbs_motif=AGGA;rbs_spacer=5-10bp;gc_cont=0.544
MNEQRMEQEDWRLRVFDSLSFPTLILRPDKVIVTANRRLLGRFGVAMKDIIGKTCHEIFYDSEEPCSADVCPLPAVLADGEGHSILREVVLSDREKTWEDRVFSPIKDNAGNIIYIMESLRDVTRVKTLERALEETREFLEKVVQSSASAIVAADIEGNILIMNQAAEGLFGFSLSQMKGKKSVIDLYPPGKAKELMREMRNGKRGGKGKLPPTKVSILNVKGEEIPAEVTASIIYEQGKEVATMGIYNDLRERLAVEKALKETQAQLAQSEKMASLGQLAAGVAHEVNNPLTGILLYASMALEQTGKDDPLREHLSYIVEDVNRCKGIVKNLLAYTRRSTTTKEIIPLNDLIHQSLNLIRDQRLFGSIVVIKQLSEEIIMVDADRNQLAQVLINLIMNACAAMKGKGLLTFRTYRDKPNKRAYLEVADNGCGIAEENLPKIFDPFFTTKEPGKGTGLGLSTSLGIIQESGGRLSVKETSPLGTTFLVELPLFVPEEDPELSLTTGGLSDERTANA
>618-17 # 12637 # 14112 # 1 # ID=178_16;partial=00;start_type=ATG;rbs_motif=AGGA;rbs_spacer=5-10bp;gc_cont=0.559
MNEQTISQAAYRTRILVVDDEKRIRDGCRSILSTAGFEVGLAESGYAGLKKIEDEHFDIILLDLMMPGLRGIELLEHVKARHPDTLVIVITGYATLEHAVEAMKKGAFDFISKPFSPEDLRAVTGRAIEYIRNLEDIAHEKSRMGTLIRHLSDGVMATDSEKQVALANPAFLKMTGYRGESPIGSPVANLIHNETLLQMIDEALSMPADQFAELTEEFDQGSLAEDKETILAVRCVPFRDRLHRNLGTVTVVHDISALKKMDQIKSDFVSMVAHEIKSPMNSVLALVKVIQDRLAGDVTEKQLEILGRVSEKIKGLSDLAADLLDLARIESGLIALEKEKLQVASLLSDQVAFHQTRAQSKNIQLSLETPPDLPPILVNKRAIEEVIANLLTNAIKYTPQGGKVSVSAGAEKDYVHIVVKDTGFGIAPEDLKRVFERFYRVKNDQTRFITGTGLGLAIVKSIVDAHNGLIKVESQIGQGSTFHVDLPIMLT
>618-18 # 3 # 173 # 1 # ID=183_1;partial=10;start_type=Edge;rbs_motif=None;rbs_spacer=None;gc_cont=0.567
PFFSTKANRGGTGLGLSITSGLVRDLGGQISVESEVGKGTTFTVELPFKGQKKGSK
>618-19 # 2626 # 4320 # -1 # ID=185_3;partial=00;start_type=ATG;rbs_motif=GGA/GAG/AGG;rbs_spacer=5-10bp;gc_cont=0.556
MAATEKAGLAQSFGQPQERDFPYFRRLWNSVVVALIAASFIPLIVIGGGMYYYTVTLLERKTLDGLNEEITLHRMAIDEFLDGRIKDLKLLASNLGLNHFTRPGGIMAVFESLMRELECFTDLGVIDDQGNHLAYVGPYDLHSKNYRDAVWFQAMKDRDVYVSDVFLGFRNVPHFVIAVKQQTAEGYWILRAAVDTEYFNNMVEQVLRKRPGDAFIVNQRGIFQTRPRAAGELMGQWELKHVEPFEGVRMLKKKDEITLMAWQGKAPWVCVAKFDRKHIYGALREVRIAGATAFVLGALIILGTVLLTTNYLFMRLETKRRNIRFLDEQLRHSSRMASAMKLSGGMIRDINENLSNIDTVTTWVQELMQKDLTEEETRREIGESLNQIKGEVYRTLQTTEKFLKAIRPTMPLIQEVEVNHVLDGILDLLDREFHFNQISVTRDYQEGLPLIQSDPSQLRQVFQNLMLNAITAIQKQGVITLRTRAEKDKVLVVVEDTGPGISKQVIDKIFDPLFTAKPDGTGLGLSISAKILEKLGGRISVKSEPGEGAVFTVELPLRFRPPGA
>618-20 # 1380 # 3869 # -1 # ID=206_2;partial=00;start_type=ATG;rbs_motif=3Base/5BMM;rbs_spacer=13-15bp;gc_cont=0.551
MTKLYILTGPEKGGPHNLQPDVTLVGRAPDNDICIEDTLISRHHLQISQQGGEFFVKDLQSTNGTYVDGKAIGPGKDIKVKEAIPVEIGNTFISLGKKYQGDLLPDGDYSGPKGMLSDTLEMDRPKTSLRNLELMYKVSSVLMQSLDLNTTLEKIMDCIFDLLKRVDRGAVILADEETGRIRDVIWRVKPESVKACGERVYSRSVVERVMKEAKAVIMSNIPAEPREKRSESMELMQIKSLMCLPLVSKSMIRGAIYVDSIHRPYGFRKEDLSLMTALCTPAAIAIENAMLYASLEKMVGERTRNLLETQEKLKGSEARLKAIFDHMSSGVAVYEATRGGKDFKLVDVNDAYRRMEKVAESHPRGRSMLDVFPHYESTDILKVLRRVWKTGRPEGSGLTFFEGEEAVGWREYDAYRLPGGEIVVIIDDITEKKKAEKQQKVLQQQLFASQKMESIGIFAGGIAHNFRNILQAISGNTELLELLSGERRDIRVLSEKIYDSVEKGVDLINSLLHFSRKGGEYNLAHLDLADVIRQTQEVIGRVLNRSIHIESEVETSLFVKGNRSLLSQVFMNLFSNASDAMPNGGKLAVQAARQGDRIIATVTDTGIGMDEETLEKIFDPFFTLKEVGKGTGLGLSTVHGIIKEHKGTISVASKPGKGTTFTIALPCEEGEKKELDRTHKEIRRGKKEKILIVDDEGPALEALASTTRGLGYEAIAVQKPQDAVNKYEKWNPDVVLMDRGMPGMDGITCAKKIMEKYPDAKIIIVSGYEDAGPNRISPDMRTPLKGYIVKPCSMAQLGQAIARALEGRSQEAAAFAKRLRRAKGARRQE
>618-21 # 4696 # 6267 # 1 # ID=210_7;partial=01;start_type=ATG;rbs_motif=GGAG/GAGG;rbs_spacer=5-10bp;gc_cont=0.541
MRAEAFWAESDLLLEKTSDLVSIVTFDVNPVYVFINPSHKPTLGYSAQDLIGKHAFDLIHPEDREDLVPLLAKYVGETSSGHVPKSGRGITEKITYRLRDGWGSWRYLETTGDLLDDGHILFVSRDITESKRLQEELRKANQDLERRVEARTAELSRFNALLLEEIAQRKRAQEALQQSEERYRQLFNHAPAGIYEVDFERQRWVTVNDVMCEYTGYSQEEFLSMNPSDILDEESVALYGERLRKMSAGDAVPGAVEYKIRAKGGKEFWVVVNTSPLHKNGKVTGATAVVHDITERKLTEQALRQSEERLRSLSVELMAAQENERLRISKELHDELGQSLALLKHRLRSIQKKIPDNLSHLQQDCGEVNRYVDQIIDDIRRLSRDLSPAILEDLGLSSALRWLVENFREQYLIPVSFDVADMDRFFSNESRRNLYRISQEALTNIGKHAEAGHVAFAVKVNEERISFLIEDDGKGFEVRKVKGKNRSPRGLGLTVMEERAHMIGGSLVITSRVGEGTRVLVTIP
>618-22 # 3718 # 3927 # -1 # ID=228_5;partial=01;start_type=Edge;rbs_motif=None;rbs_spacer=None;gc_cont=0.529
GTGIKEEHMDRIFEPFFTTKPEGEGTGLGLFVSYGIIAKYGGTIDCTSHRGSSLKPRGTTFTIKLLTQN
>618-23 # 8001 # 10022 # -1 # ID=230_4;partial=00;start_type=ATG;rbs_motif=GGAG/GAGG;rbs_spacer=5-10bp;gc_cont=0.562
MSPKPTYEELSKRVEALEAELARMNKVKDELKESEEKYRLLLNHAPSGIYEIDFVNRRFVSVNDVVCEYTGYTREEFLALNPLEILTEESRMLFAERISKLFSGEKIPEMVEFKIRAKGGREFWVSMHSRVLYENGIPRGATVIVHDISELKSAEEALHKSEERYKNILETIDEGYYEVDLSGNFTFFNDSVCKILGYTRDELMGMNDRRYTDEKNAKELYRVFNGVFKTGQPHIGFEWEVLRKDGERRRVEASVYALKSPEGRVTGFRGIVRDITERKKMEEELFRSQKLESIGKLAGGIAHDFNNLLMGIQGNTSLVLFDVEPSHPHHERLKNIEQHVQSGANLTKQLLGFARGGKYQVKPINPNEVLLKTSSMFGRAKKEIQIHHDLPQDVWPIEADQGQVEQVLLNLYVNAWQAMPGGGDLWIKTENVTLAEKDPMPYNIRPGRYVKISVRDTGVGMDEATRKRIFEPFFTTKEMGRGTGMGLASAYGIIKNHGGAIDAASELGKGSTFYLYLPASAKDVVQEAIQSEELLKGDETILLVDDEETIVDVTGRMLETMGYRVLKARSGREAVELIEKAVKKRGEVPRPHLVILDLVMPGMSGSETFGKLKKIASDIKILLSSGYTLNADAKKIIKEGSDGFIQKPFTMKALSSRVRGILDGTRQESVFQP
>618-24 # 3575 # 5194 # 1 # ID=239_6;partial=00;start_type=ATG;rbs_motif=GGxGG;rbs_spacer=5-10bp;gc_cont=0.540
MPGKEQLILTTSPVGWSEMFDQNTDTGESRGCEKRREKSPQLERSPEDVARLVYEYQDLFELVPCYITVQDRSYRLIRYNREFSENFDAKLGDYCYKAYKDRSEKCPICPVEKTFEDGKSHLSEESGYDKEGKKKHWVVKTNPIKNSKGETVAAMELSLDITHMKELEERLKVSEQKYHAIFDNIPNPVFVLDVENLVILDCNESVEAVYGYSMAEITGKCFLELFRREERDENALSLKNCDFKDQVRHLTKDRKMIYVNIQVSPSKYLGRDALIVTTSDITQRVEMEQQLIQTSKMATLGEMATGVAHELNQPLSVIKTSSSFFMRKVNKSEPIEAKTLLTMANKISSNVDRATKIINHMREFGRKSLDSREKVDVNKVLRNAQDILSRQLELRGIKVVWALQENLPMILAEPSRLEQVIINLLMNARDAIEDKMESGRGRKGEEKIFIRTFADHTTVTIEVRDTGLGIPEAVMGKVFEPFFTTKRAGKGTGLGLSISYGIVKDFGGAIHAFSEKEGGARFVIEFPVPGKDSHEKDRS
>618-25 # 5729 # 7657 # 1 # ID=239_8;partial=00;start_type=ATG;rbs_motif=GGA/GAG/AGG;rbs_spacer=5-10bp;gc_cont=0.554
MENTILIVDDEKDICEVLDISLSDLGYEVHTAGSGEEALRVFEKITPAIVLTDIRMPGMDGIELLRRIKEKHRDTEVILITGHGDMDLAIKSLKLEATDFITKPINDELLEFALKRARERISSREKIRGYTENLERLVREQSERLVEAERLIAVGQVVDGLSSAMKNLTEDIEGGLTYFNELPCLVSIHDRNYSVVAANELYKKRMGDREGRRSWEIYGEGEKDCPVVKTFETGKGQRTREIIRDGHGKEIPVMVHTAPIRNKNKETELVIEISADIMEVNRLQEELRASQERYQQLFDAVPCYISVHDRNLKLTATNRRFKEDFGESTGSFCYEVYKHRNNPCPDCPVAKTFDEETSQQFETVVTSKSGEQHNVLIWTAPLRNALGEVSHVMEVSTDITQIRKLQDHLTSLGLILGSISHGIKGLLTGLDAAIYWLDSGFEKGDNERVDKGLSALKLMTRRIRNMVLNLLYYAKERDLNKERVEVLSFAREVSKTFEAKIHGHKIDFIRRFDGAGGTLEIDPAVLSSALINILENAMEACMEEKSRKDHQIVFTVKGDHDQVMFGIGDTGVGMDRATRENMFTLFFSSKGSKGTGLGLFISNEIVQQHGGSIKVDSEHGRGTEFKITVPRTLSQKAKPTHP
>618-26 # 1076 # 1510 # -1 # ID=285_2;partial=00;start_type=ATG;rbs_motif=GGA/GAG/AGG;rbs_spacer=11-12bp;gc_cont=0.540
MPYLEKSFGIVPLDFVKAGEVSIQVQGLLKTIGFEADLIRRVSVCAYESEMNVVMHGGDGTLMLRVGSDEVVLDVTDDGQGIEDIELALQEGYSTASEEIREMGFGAGMGLPNIKKNADLLEIYSEKGKGTHVRMSFKVKNRKE
>618-27 # 3640 # 5064 # -1 # ID=291_3;partial=01;start_type=Edge;rbs_motif=None;rbs_spacer=None;gc_cont=0.559
LEEKLYQDKERAVSKGAYSIMAVPVSIPRFFPTERDTVGVIQIYFAEKGRVFSQLEIQMADLMARRLSFVIARKKLLSMHRINERKDAIVQKTFLKLGSRGGVKMKDVFNRVIPELADIINVQSCALFAVTEDRQNVILEAGYPERAGYHGIGKSFSVKSEPAFELVLGQRPYSKESPNEVVTRAYTLIMDPQKSEYISRNLRNFAADHNINSILYVPLSEGDEITHFMTFDALEQRKRYSEGEIEIFVFLGRELIKAQKMERLDDTLHDFKNPAIATAGFARRLKRYLDQGNFEKDSATIKKYVDILLEETSRLQEMALSIYHVGKEQIVNLTEVLRKRFDINKEAIREMLKQNVALNEGPFQDPLYVQCYPLQLERIMDNLLNNATNAIPLHGGILSVRTFADGNWACTEITNSGAVSEEERGRLLEGEGEGRGLYITHRIVRILKGKIEVKVGKDTTTVLVRLPMYAGETR
>618-28 # 16943 # 19639 # 1 # ID=324_16;partial=00;start_type=ATG;rbs_motif=AGGAG;rbs_spacer=5-10bp;gc_cont=0.544
MGAGLALPVDFERNLITLSFGKSFEKAFQQDYFKKSLTHVRTAILLAVVSYAVFGILDALLVPEEMHRLWLIRFAVFCPFAFAVYLFTFSRHFEKYMQLALGAVVFVAGMGIIGMILIAPSPGKYAYYAGLILVFMYGYTFFKLRFVYATAVGLAIVLGYEIAAIWLSETPFSIIVNNNFFFLAGNIIGMLACYSIELSARRDFFQAQLLRRERAKVDASNRELEKQVNKRTWELVEAIEGLRKEIAERERAEAQLKESEEKYKTILESIEEGYYEVDLAGNFTFFNEAVKRLLGYSDEELRGMNNRQYTDERNAKMLFQAFNAVFRTGHPAKGFDWEIISKDGTRRYLEASVLLMRDQEGKPKGFRGIARDITERKLADEALRISEEKYRHLVDNANDGIFIVQEGFVKFANPKAVQLFEYGIEDLSNVPYQNLIHREDRGLLDEARSGDSEPDQAPSPFSLRILARSGKEVWVQINAVEITWEGKPATLNFVRDISTQKKLEAQLLQAQKMEAIGTLAGGIAHDFNNILTSVLGYTQLALGDIAKGSQAERDLQEVVSAGRRARDLVSQILTFSRQAQQELKPLDPTPIIKEVLKLLRASIPATIDIRQQIPKTEAKLLADPTQIHQILINLCTNAAHAMNEKGGILEVALRKVSLDSLFASRHPDFKPGDYIALEVSDTGHGIPKAIMDRIFDPFFTTKKRGEGTGMGLAVVHGIVKSCEGHITVYSEVGRGTTFRVFLPCCKGDAACEGAGEMPLVKGNERILFVDDEPSIAAMTKRMLETLGYNVESTTSSRDALRLFQDRPEGFDLVITDLTMPKMTGEQLATEMVRIRRDIPIIICTGYSRTLAEDKGRSPGISAVVTKPLIIHEIAQTIRDVLDRRGSFNKERGERPAFH
>618-29 # 3457 # 6306 # 1 # ID=337_7;partial=00;start_type=ATG;rbs_motif=GGAGG;rbs_spacer=5-10bp;gc_cont=0.572
MDRKRSYEELEQRVRELEVGASKAREAEKALRESEELLSQIIQATPVPTFVIDKNHIIAQCNKAYERLVGLPAEKIIGSHKEWLDAESRETPYMADFILDKAPEEEMSWYYGGKCRRSKLVEGAYEAEAFFPRAGDNGKWLFLTAAPLRDAEGRFIGAIETLQDITEQRLAEEALKESEKTLSQIVEGTSIPSFVINNNHIMTHCNRAFENLTGIKREVIIGTTGQWMSFYAEERPVMADFIVDRASEEEMARYYGDRCRKSPLIEGAYEAENFFPDLGETGKWLFFTAAPILDDKENVIGAIETIQDVTERKHSEEALRESEKRYRALLDFAPYPIVVFTLDGRVSYLNPAFTETFGWTLQELEGKRIDYVPHGLEEETQKGIQQLLERKVILRKETKRKAKDGHVLDVIIRAAVFSLSGDEPEGELVILRDVTQEKRIARTNEAMLRISMALPEYPELEDLLYYINMEVKRLLGTEGAIAILLDEMKDDLFILGAAYDDMDAQRRAGEIRFAKHELVSGRVIETGEPLIVSDTTGDSKLHEERDRRLGYKTRNLALVPLKSSDRIIGTICAINKKERDFDEKDLELLSTIAGTVVLSVENARFAEELKKAYIEVSSLNKAKDKVINHLSHELRTPVSILSGSLNILARKLAPLPEDTWRPTLERVQRNLDRIVEIQYQVQDIMENRDYRARGILSALLDVCSDELQTLVAEEVGEGPLVERIRKRIEEIFGTKQAVSQEIGLDTEVRKRLDHLRPLFSHRELDVTTRTEPVPSILLPPDVFHKVFDGLVKNAVENTPDEGKIEVEVRKKGDGAELVVRDFGIGIPEDAQSRIFEGFFTTRDTMTYSTKKPFDFMAGGKGADLLRMKIFAERYHFKIEMSSSRCPHLPNETDICPGRISECPFCSTIENCHRSARTTFSVYFPPATVSREKAGPTPPAGYPEDRPEGR
>618-30 # 3229 # 6102 # -1 # ID=345_4;partial=00;start_type=ATG;rbs_motif=GGAG/GAGG;rbs_spacer=5-10bp;gc_cont=0.572
MPKERSPGASGQKNPKIPSIRLKADRALEESAKRLSQIVLGLSIATFVIDENHIITHCNRAFENLTGMSAAEIVGTSNQWKTFYLTRRPTLADLIVDRATEAEIAQFYPGKYRKSAVIEGAYEVEDFFSRAGVGGRWLFFTAAPLIDETGNITGAIETLQDVTDRREAEQKLRRSERRLRALLDFEPYPVVVFTLEGHVSYLNPAFTEIFGWTLDELEGKKIPFVPAGLEKETREGIERLMKERVIMRFETQRMNKEGKVLDVVLRAAAFSESKDEPAGTIVILRDVTAEKRMARNNEAMLKISMALPEYPDLDELLYYINTQVRSLVGSEGAIAVLHDEIRGDLFVLGAAYDDMAIEKRVQEFRFAKDQLVAGEVIRTGEPVIVSDTSKNRHLHEERDRKFGYHTRNLVVVPLKSSDRTIGALCAINKKDGLFDYQDVELLGMVAGTVALSIENARFAEDLKKALRTNEALLRISSALPKYPALEDLLDYVNSEIKRLLDAEGAVVLLLDEEKRELFALGAAYDAADTEERVKEVRFSLDELVAGKVIETGEPLIVSDTSAEPRLHLERDRKLGYETRNLLLVPLRSRERIIGVLSAINKKGGDFDKSDVELLSLISGTVALSVENARVSEELKKAYKEVIGLNRAKDKAINHLSHELKTPAAVVDTSLKLLTKRLDSLLDEQVKVTVDRILRNLDRILEIQYEVDDIMQNRQFKAHAMLSLLLDQCADELATLLAEAGVKEGAMEKLQKRIDDLFGPKEAVSEEVDLSRFVEERLEALKPSYAHRDVTITVCAEPVPPIFIPPEVLRKVIDGLIKNGVENTPDQGKIEVGVSRKGEEALLTIGDYGVGIPEEAQKRIFEGFFTTRDTMSYSTKVPFDFNAGGKGADLLRMKIFSERYHFQIKMYSKRCPHLRGETDQCPGKISNCAPCSSAEDCHHSGGTVFSVTFPPAVPREED
>618-31 # 11052 # 12605 # 1 # ID=345_11;partial=01;start_type=ATG;rbs_motif=GGA/GAG/AGG;rbs_spacer=5-10bp;gc_cont=0.567
MNTEERGAFHVALVGGGEFCREVLERYAVAYPESNLAARIFAVADPDPKSPGMILAEKLGLLTVADYHDLYDPQYDIKAFVLLTPDESTLEDLLRTKPHGIRLVAYKVAILFWKIVDILHERLQARNEELSTILDSIQDFIVVITPGLVIQEVNQAFLEQMGYSRPEVIGRKCHEIFQRVNPQCNLERIWCPLNKVIDSGRPSQQVLTRVDHDGGTRHIDVKVFPVREKGGKISKFIEVSRDITDLKREEDEMTKRLEKMVEDRTRELKQTHAQLLHQDKMASLGKLSAAVVHEINNPISGILSLVMLMSRIMGDGSIRQRDLDQFSHYLRLIEMETKRISRIVSNLLAFSRHSKMEFGSIRLKLLIEKTLFLNANLLKLHSVKVEEALDPDLPDIMGSEDRLQQVFMNLISNAVEAIESAGSGGVLRVKTAYLAAEESVAITFSDTGTGIPPENLPKVFEPFFSTKKKGKGVGLGLSVAYGIIQEHGGSIRVHSEVGKGTTFTIELPVKAKQKQLKE
>618-32 # 1708 # 4104 # -1 # ID=356_3;partial=00;start_type=GTG;rbs_motif=AGxAGG/AGGxGG;rbs_spacer=3-4bp;gc_cont=0.559
MEKKGPKEKRENRGGKRSRTGKGGIGVSKRKKTPAADTLTGERYKAFIENIDDGVYEVDLSGNFLYFNDALCHVFGFPREEILGRNFSKFMDQDRVRAAFEIFNRIYTTGKGFKDLIWETIDKGGRKRIIELSASLIVNDEGEKVGFRGIARDVTERFRAQEEIKQSEIRYQCAYEASRVAEQQYKTLLDFIPYPMVVFTLDGKVSYLNPAFTDTFGWTLQELQGRTIPYVPEGLEEETKKSLKKLFEDKAIPRHESRRLTKDGRVLDVMMSGAVFFETGDRPAGELVLLRDISQEKKLAETNDTLLRISMALPSYPALEDLLDYVSTEVKNLLNVEGALVILLDEEKNELFFMGAAYDDRDTQRRAKEVRYPAERGISGKVIRTGEAVIVHDTSKDPDYYSLVDEQLGFKSRSMLDVPLRSSDRIIGVLCAINRKEGVFDHGDIELLNLIAGTVALSIENARFSKEIEQAYREVRSLNRAKDRVINRLSHELKTPVSILLASIRILSKKLESLPDESWKGTVERASRNIDRILEIQYEVQDIMQEREYKTYELLNLLLDQCADELESLVAQEVGEGKIVETIRSRIDEIYGPKESKITDISLDQYVTGRMEEMKPAYAHREVEITTHTESVPKICVPEDVLEKVVDGLIRNAVEATPDQGRVEVIVHRKGEGAELVVYDCGIGITDENKDRIFEGFFSTQETMNYSSRRPYDFYAGGKGADLLRMKIFGERYNFRIEMQSTRCKYIPKDSDLCPGRIRDCKFCKTEKDCYFSGGTSFHVFFPAAQDGSCALVQEPVQ
>618-33 # 20586 # 21314 # -1 # ID=358_18;partial=01;start_type=Edge;rbs_motif=None;rbs_spacer=None;gc_cont=0.503
GLAESFNFMAESLQKEEALRKNLLSNITHELRTPLTIIKTHLEAIEDGFMDDPKTALGVIQGETEKLVLLIRGIEDLTVAEASFLERSESTDVSLKEFFSELFREMLPLANEKNLKLEMAQDRDLVVTMDVEKLEKIVRNLLSNSMKFTKKGGIRVDYGLHGQTFFVEIKDSGKGIPEKHLPFIFNRFYQAEKYDSAGFGLGLAIVKELATALGGRIEVESKVGEGTVFRVYLPLDPSFKSS
>618-34 # 3731 # 4912 # 1 # ID=361_6;partial=00;start_type=ATG;rbs_motif=GGA/GAG/AGG;rbs_spacer=5-10bp;gc_cont=0.567
MRHRNKREEKVDLEKGVIDFFIHESDARIAVLNLDFTILEANLPYLAAVGKPRADVIGAHCYELTHGLDAPCSISQPELGCPLQQTLRTGKSAHVIHEHLFPDGRAVYCNMVTYPLKNQAGEITRIIEMWRDITRELSLRWENRVKNLKADLQKLIQEDRMISLGKLVASSVHEINNPIQGLLTFSRLMENTLAEGEPTKDSLREFKDHLALMSGELERIGKVVSGLLSFARQSEPGWNPVDTNEVLGQVVHLTRHRMDIQNIRLEMRLANARLMIHGDLHQVQQSFLNLVFNAIEAMPNGGLLCISSGLDPTSKRVRVEIRDTGCGIPEEHMGHIYDPFFTTKEAGKGTGLGLSIVHGIVKAHDGDIQVESRLGEGTAFVLFFPQAQEGELP
>618-35 # 8922 # 9335 # -1 # ID=373_10;partial=01;start_type=Edge;rbs_motif=None;rbs_spacer=None;gc_cont=0.594
AEDDVVLADPGQLQQVFLNIILNAADAMAEKETAGDGGGERNLDVTTENLGKTIQIRFSDSGKGIPAGDLTRIFDPFFTTKEPGKGTGLGLSVCYRIVEGLGGAIRAESTAGKGATIIVTLPLTGGQNQNQGGRSEA
>618-36 # 4706 # 5713 # 1 # ID=380_6;partial=00;start_type=ATG;rbs_motif=GGAGG;rbs_spacer=3-4bp;gc_cont=0.505
MTTPDRLYVSVIVTLPFVITSLHFWLSGANSPPIVLEETYYIPLFLGIFRFGLKGGLLSYGVVSLAYIPFFFGIWATTSIAFLDRFLHLLFSGIFVVLAGLLIDRERQREKQSQKDRYLAGVGQVATTIVHDLKNPLITILGFAKRMREGKGNMDKAAYAIWDSAERMQNIVENTLDFARPIKLNTQEEDIRGILDKVITSCKMKAEQVGINLSLEVPADPIKIAVDRHQMQRALTNLVDNSIEASTEGQKVIISAEGAAKNLVIRVRDYGMGMDQEALENIFVPFYTKKSKGTGLGMAIVKKIVEGHSGKITIESRVGHGTEVIVELPAPRLSK
>618-37 # 3 # 1499 # 1 # ID=401_1;partial=10;start_type=Edge;rbs_motif=None;rbs_spacer=None;gc_cont=0.578
ITQDKKIARTNQALLDISTALPKYPDLEDLLDYVNSEVKRLVDAEGSVVILLDEEKQEFFVLGAAYDATDVQRRAKEVRFRMDQLIAGRVIRTGEPIIVPDTSVDRHIHENRDRKLGFKTKNLALVPLRGRERITGVLCAINKKAGDFDRSDIELLSMIAATVALSIENARVSEELKKAYKEVTSLNRAKGKAIIHLSHELRTPLAVLAGTMARLEKKLANTTEEGWKPMLEMAKRNVNRILAIQYEVEDIMEDRESKAHRLLSLLLDQCADELEVLIAEQAGEGRIVEKVRERIEDLFGPKKAVPEEMDLSVALRERLDALMPLFAHRELNIHTSIETTPPVLIPAEVLHKTIDGLIKNAVENTPDEGKIVISLQRKGEGSLLQIHDYGIGIPEEARRRIFEGFFSTRDSMAYSTKKPFEFMAGGKGADLLRMKIFSERYGFEIEMTSTRCPFLATETNLCPGRISQCPHCSVTDDCHRYGGTIFSLYFPPAGRKQG
>618-38 # 2 # 1552 # 1 # ID=403_1;partial=10;start_type=Edge;rbs_motif=None;rbs_spacer=None;gc_cont=0.550
FTKKRTFLKSHMNQSRTRDEGFFPSEGKRNGLSLRSFGLALKDRALQWIEGGKDSYPDGDVAQKANMINALGLIGIFTLVPLGVLAHIQGEATVALFDFLTAALLGALIVDLKKRRNPAFASYLGISIAGILFVYLFASGGVKNTGHIWYYTFPLVAAFLLGSRKGAIATMIMLCLALLSFALEDIALTDFRYSKEFKLRFIPSFLVVFLYAYLFEHRRNRTQNELRLKNAELEERLAELKEARAAAEKASRAKTDFLAGMSHELRTPLNHIMGFTELLLDKAFGNLNNLQEEYLRDVLASSKHLLSLINDALDLSKVEAGKLELECSEVNLRILLERTLMMIKEKALKQRIRVSLEVDGIPQTIRADERKLKQILYNLLSNAAKFTPEGGEIRVQAAPVEEGSQRMGRSLGMTDGCMGTSSVKEPTEPSRFVQVWVADTGIGIGAEDLERIFDPFVQARNDGAPGTDSGTGLGLALCRRLVELHGGRIWAESEGKGRGSQFTFLLPLSGGCEGRE
>618-39 # 458 # 1636 # -1 # ID=406_2;partial=00;start_type=ATG;rbs_motif=GGA/GAG/AGG;rbs_spacer=11-12bp;gc_cont=0.555
MKLDMPVPLERLLWFQEKLGLAEHDLKLFSIYRDIFLGEKEDFANKLCRHFLEIPETRVILENERRRDHLKKVWTQWFELLFQGRFDEAVYTCIWRSGLRHVEINIDKRFINLAYAFVRQYCQDIARSEIPVEQQESFLTAMDKIVDFCVLVETHAYVSATARCDMEVVKGISHQVRNPLTVIGGNILRLQRDINPESPMHKTYEMILLENRRLEAMVRDASVYSDMFQKEPVFSNVSLEGVIADALISLRDNLDRKKIHLEIHLDPEHPMVQGDSKDLETMFYYLLQNSIEAADPGNPHVRISSRAVDEESPLLQIEIFNTGIPPSPQDMADIFVPFYSSKPYGTGFGLSIAQLAARKNLGDLSLEPMPGEGTTCIVQLPLAAHDRSGKGR
>618-40 # 743 # 2245 # -1 # ID=419_2;partial=00;start_type=ATG;rbs_motif=GGxGG;rbs_spacer=5-10bp;gc_cont=0.574
MIQGTTILLVDDETRFREACKRLLKARGFEVMDADNGRAALDILSENPIDLILLDLKMPVMGGEECLKATRSSHPDVPVVVITGHGTLDAAVECMKKGAYDFITKPFEFDQLLLTIERAIERRNLEQEKRRYQEETVRNLIDLNTEKKRLETIISCMANGLMVTNRNLEVILHNPALLRLLEVQGDFTDPFPVLQIIRDETLIETLKIIQRGEVPEKEVFSQEIRVGNKILRAISAPTLGPDRNVFWAVVGTVTVLEDVTAFKRLDQMKSDFLNMVAHELRSPLVSIRQLNSVLLEGLVGSLQEKQQDYVKRTVNKIDALLALINDLLDVARLEAGRLVRQQVAVDIGKMIEDMVAFMEPRAREQNIALTCSLKNLKPILADPRNVEEVLNNLLSNAINYSPDGGSVTVRAQGVDEFVEIKVSDTGVGIPAEEIPKIFEKFYRVKHPKTRHITGTGLGLALVKGIVEAYHGSIGVESTPGKGTVFTVLLPAMKTEGSGGI
>618-41 # 2348 # 3832 # -1 # ID=419_3;partial=00;start_type=ATG;rbs_motif=GGA/GAG/AGG;rbs_spacer=5-10bp;gc_cont=0.583
MTEKIRILVADDEKPIRDGCQRVLTGHGYEVLSAENGKLALDTLAREPVDILLLDLKMPVMGGEEVLETVRKTYPDIPVIIITGHGTVDTAVECMKKGAYDFITKPFQINQFLIVIRRAADKRTLEAKAKLFEEERLRNLHDLGLEKSRIKTIVNCMGNGVMVTNRDLEVVLHNPALMRLLEISREVSNPAPITEIVNHGPLIDTLKRILSGDSPQQESTAQEIPAGKNVLRSISAPVLGPDRAVLGTVTVLENITAFKQLDQMKSDFVNMVAHELRSPLVSIRQLNSVLLEGLAGPMEPKQQDFIGRGTKKIDALLELISDLLDVAKIEAGRFLQRKVPTDIGKIIEECIALLEPRAKNQGIALTFSCQELKPVHADPKNMEEIFNNLISNAINYSPGGGQVTVTAKGLGEYVEIRVADTGVGIPPEEVPKIFDKFYRVKHPKTRQVMGTGLGLAIVKGAVEAHHGTIDVESVVDKGTTFRVLLPAMTSSFTA
>618-42 # 3829 # 5769 # -1 # ID=419_4;partial=01;start_type=Edge;rbs_motif=None;rbs_spacer=None;gc_cont=0.564
EQANIPLGVAIVGGGRACHDLLRLLDEERLSRLKMKILGVSDINPDAPGLQYARELGLFATTSVDALFELPGLNLIIELTGSAGLRDQIYTKRPAGVSVIDHKATRLIWDLIQMETEKTELEKERQAYQRKVREETQVILDSLPYRIMVVSLDMTIERVNKTFVKEHGLPYEEVIGKPCYEVRYGLDKPCHHYGKLCSITQRLDEIKEKGLVSTYQEYKDEKGETRFDVVTVAPIYDEKGEMVQILEASRDVTARIRLERELEKSSTFLEKVIQSTVDGIVVVDTKGKVLIFNEGMAQLTGYSSSEIINRGHLSSFYNIDVAKENMRKMRSDQFGPPGKLNPTTMTVTTKDGKEIPVTLSASIITMEGKEVGSVGVFTDLRGVLKIRKELEDANIQLIQSQKIASIGRMAAGVAHEINNPLSAILIYTELLKERLQDNPEHLKDLQEIIDQTLRCKQIVSDLLEFSRKSAAKTSSFSIENLISKSLDLLIHKASFHNIEVRKEIDEGMPAMVGDMSQLQQVFTNLFINASDAMGGKGQLTVKATFNRERSMFTIHVADTGPGIPEDLRDKVFDIFFTTKPVGKGTGLGLSISQNIIKIHGGNLYFECPPEGGTVFIIELPCSQAGVCADESVFLGEEPVFIGMDES
>618-43 # 7867 # 9561 # -1 # ID=433_11;partial=00;start_type=GTG;rbs_motif=AGGAGG;rbs_spacer=5-10bp;gc_cont=0.565
MNSAAPNMGNDHLQRPRVLLMEDENSVAQALQIILADEGYGVNRTATGQGALASMSREDFDLLVADLRLPDMSGMDVIRRIKRSQPETEVIVITGYASVGSAVEAMKTGAVDYLPKPFTDDQFKAAVQKALKEKAWRGPGDSAVSGRKRKLIGKKEVVRALRKVPPEFSESISGEDRGQDRVLLGRESKGGAGAPVEGQRLGETILECANEGVVATDRKGTIVYVNESLEAMLGYSRNELYHTIPLARLLPFGEMERLRERLESDEWGGKNRLRFFETQMLDKGGNAIPVQISSVLLSEKEELGVVAFVRNMKEVRKAEQEDADPSRLLQQDKMMSLGRLAASVVHEINNPLAGILNYLRLMIKILSRGGTTEEQVEKFRKYLSVVEKETDRCSRIVSNLLAFSRKSKMEYAQMGVNELLERSIMLSQHKMTLQNIQIKTDLDPELPNIQGDFNQLQQCVINLIFNAIDAMPQGGVLTVSSSFQPKEGMVQIRVADTGCGIAEENLPSIFDPFFTTKTEGKGLGLGLSTVSGIVERHKGTIQVESRVGKGTAFTISLPTNLSKS
>618-44 # 15682 # 16896 # -1 # ID=433_15;partial=00;start_type=ATG;rbs_motif=GGAG/GAGG;rbs_spacer=5-10bp;gc_cont=0.560
MEPIEDYKRFYHFFRDISSLVHSCTHVDEVLELVVWKSSKELEAEGATVQIVNMKRDEPDVFAAYGVGEKYLSRGLVVRRDVVRDLCRSRKAVVIDDPQADPRVDHGRELEKDGIVMILDIPLNLRDDLIGMVRMYFSHKRVFSADELDFVVSVAEQFSCAIDKARLVEEKQSQYDHLAMQTEKLSSLGRMAAGIAHEINNPLAGILLFASNMIKKAPAEGPIRQGLDVIIRESQRCKSIIQDLLEFSRDKQPERLMAGINEVVDKSLSIMENEFRLHHITVEKNLAEGLPEVPLDLNLMQQVFINLFMNAVEAIGEKGVIHVQSRLSPDGRKQRVEVSDTGCGIAEENLSQIFEPFFSTKTNGTGLGLAVTYGIIQKHDGSIRVFSQPGQGTRFVIEIPSQRR
>618-45 # 17416 # 18537 # -1 # ID=433_16;partial=00;start_type=ATG;rbs_motif=GGA/GAG/AGG;rbs_spacer=5-10bp;gc_cont=0.529
MDTAEELAKIFIYQNNLIESSIDGIMGCDKEGTVIIYNKSLENILGYPKDEVIKNMRYDQIFPVGGTEKFREALGSEDYGGKNRLFLYETNLVSRSGDNIPVQLSATVLFEGKEEIGMVAFLRDLREMRKLEQQFADQAKLLHQDKMMSLGRLAASVVHEINNPLAEILNYIRLMIKVIGRGHLEPGQVEKFNKYLTMVENETSRCSKIVSNLLAFSRKSETEFKEIDLEDLVQKCVMLSRHKLDLQNIQIQVRMGQGLPRTWGDFNQIQQCLINLIFNAVDAMPIGGVLTIEGAYDQTRKGVVVKVRDTGHGIAKEDLPRIFDPFYTTKREGKGVGLGLSTVHGIIERHKGTIQVESEVGKGTVFIIRLPAS
>618-46 # 749 # 2512 # 1 # ID=465_1;partial=00;start_type=ATG;rbs_motif=GGAG/GAGG;rbs_spacer=5-10bp;gc_cont=0.555
MEHRDSVDGIPKSEEAGRKQYYSRLHRKFILITLVCSLVPLLLVGWAINIHYTRFAKARLTGSFEAQAEHHRKIIELFLKERSSKLQLLAQTHSIEYLGQMANLAHVFEIMNHQAGSITDLGVINMQGKHVAYVGPYDLMEKNYSEAFWFKKVMERGLYVSDMFTGFRKVPHFILAVVREERGEKWILRATVDTEVFRSLVENVRIGRSGEVYLLNEEGTYQTIPRISGRIMERSPLPLEPYHEGIKVRIVDGRVKESKVGSREQIMATGWLKEPRWMLVVKQDYSEAFDEVNYANYATLVFLHLSALTILIVTLLITRHLIKVIRKRDEEADGLNQQLLEAGKMASVGELSAGVAHEINNPLAIILTEKQILLDLAEMTPTLDENFKKELLGSLAQVDVQVKRCKRITQNLLRFSRRTKSVIESVDLNDFVAEVVELMEREARSGGIKFMTSLDENLKPILSDPSQLQQVFLNLITNAIDAHDGKPYGTIQIRTEADDPGKKVKVTLADTGSGIPKENLGRIFDPFFTTKPVGKGTGLGLAICYGTIQRLGGTISVKSEAGEGTEFTIVLPYTPPQTLQESIGPGE
>618-47 # 8692 # 9138 # 1 # ID=473_5;partial=00;start_type=TTG;rbs_motif=GGA/GAG/AGG;rbs_spacer=5-10bp;gc_cont=0.541
MKADQAPSRKETVEITLPSKLGYEAIVRGGLAAFAKNAGFSPPRVEDLKTAVSEACINAIQHGNKGNPDAQVIVSVTFKDGILGISVFDEGDGLKEEPKDPDIVRIVDDLEPAVGFGVFLMKRLMDGVEFRKATNQRHEVRMTMKLRG
>618-48 # 701 # 2482 # 1 # ID=475_2;partial=00;start_type=ATG;rbs_motif=GGA/GAG/AGG;rbs_spacer=5-10bp;gc_cont=0.558
MRKTPNGAPEQEKYFGMRRMVFFIMILVPLIPFVFVLGIGYYYFTGSLETKSLATVQRIVEDHRQMIDNFLKERRANLEFVANSFTYKDLTEPEKFYQVFTHLQRSSNAFLDLGVFDEEGIHVMYQGPYRLVGRDYGKEEWFGHVLKEGYYISDVFLGFRRIPHFVIAIKKEEPGKTWVLRATIDSYIFNELVEKVRIGKTGEAYILNVRGIFQTPRRSGGSLLDKDPDNLEELRSKHQPGVWTFIRKDARGDEYLFATTWLLDKEWMLVVRQETADALQSLRSATTLIIIIMILGGITIGFLAHFYTGQIIRRMQRIDTEKQQLGQQLVRATRLAELGQMAAGFAHEINNPLQIMKSDYALIEAVFSSMKKNGELKDSKDIRDLEATLAQLKLQIERCAKITQAILKFGRKSEPSVKDVDLAAFIPDLTSMVAKKASVQGIKLKEEISAKTAFVQVDPSQLQQVLLNLFNNAIDAITERHGYEGGELSVVAAPDQDGMVQISVTDNGAGISPENLKKVFTPFFTTKPPGQGTGLGLSVCYGIVDDMGGTMEVSSEKGVGTTFTVRLPASKPSQVQGRSKGSLPPNQNQKFAF
>618-49 # 2668 # 4833 # 1 # ID=481_4;partial=00;start_type=GTG;rbs_motif=GGAGG;rbs_spacer=5-10bp;gc_cont=0.507
MATRESYPIRPAGRHILTIGRDLIQDRYAAIVELVKNAYDADSPDVNIDFKAAADRNSYTISIEDHGHGMTMQTVINEWMVPSTDDKLKRKSSPKGRIMQGRKGVGRYAASILGKDLLLETVTADGEKTTVYVEWSAFEAARYLDEVEILVESTTTNPPPGTRLTMTGDAEHLAEWDQRQLDRLRFELKKLISPVSASLSDSETPDSFVINLRIEAFLEGQTEATREELQPYPIFDLFDYRVSGKIGAEGKGLLTYSLQKARNTTEEEIPLDLESPTGCGELFFDIRVYDREKEAIESLIGRGLKDERGNYVGKLQARQLLNEYNGIGVYRNGFRIRPLGDADFDWLKLNEQRVQNPSLRIGSNQAIGYVLIQSEEESGLIEKSARDGLRENTAYERLKEITQKVISKMEERRFDYRKKAGLSRSILKVERELERLFAFDDLKRSILSKLTKGGVDSKTADEIIEIIDKEEAGKNRIAEDIRQTVAVYQGQATLGKIINVILHEGRRPLNYFKNQIPNLKYWFISFQKTRAPETLEKLVPIAEGVSKNAEVFVKLFSRLDPLAAGKRTSRKPLLLRRTIENIFAVFEVETRKHEIVVTMSGPADFSFIGWHQDIYAIFTNLIDNSIYWMIEKRSPKKEIAVELVTDGNMLQYIDYRDSGPGIEPSLIDSGVIFDPQFSTKPNGTGLGLAIAGEAASRNGLELRAYESESGAYFRLQPEAET
>618-50 # 27174 # 29177 # 1 # ID=487_27;partial=00;start_type=ATG;rbs_motif=GGA/GAG/AGG;rbs_spacer=5-10bp;gc_cont=0.510
MEKEVSCINTKAVFEYLKEKYPGDCSSILHDLDPEINGLPKPVEFLKDPNNWVSCRVASELYKRAARLMADERVAYQIARFAVERASLGYAQRIVVKAFWSHKTALKHAQRINDKFNRNKKVELVEIKRNGAVVRLHWDTRMGVSKHLCFMNQGTYTYLPLIWGSRPLTLEEVCCTFEGAPYCEYHLRWPARNIIHEISSRFFTSKTVLMETVKEMEADKKIIEQKYEEVTRLNLELNQRIRQLTAIQETGKAIVSVLELDHVLQVIMNLLSTVCKINRAVIMLVNEEKGCLEYMYGIGLEGGVPERIVEYKVPVDRVSNLFARVVNTGRSEYIPEISTSNLKKDNVILTHGKPLSAFVVPLISRSKVIGVLATDAVDGTGVPKETRETLEIFAPQIAIAIENAKLYSSLQERITELKRSQALLSRAEKLSFLGNLAARLAHEIKNPLTAIGTFIQLLPSKYNDEEFREEFHKIAMEETMRMNNLITELLDLVKPRESHFAFGNLHELIDKMILLVSPQSKAKKIEIIREFDQGVGEVWMDSEKIKQVVLNLLSNALDFTPTNGKIEIGTRRSEDPGKGDFVRIEVKDNGVGIPASIMDKIFDPYFTTKHKSSMHSGTGLGLFIAYQHVRDHSGTIEAKSNMNEGATFVVTLPLSPDQPSSPEKALQ
>618-51 # 3359 # 4546 # -1 # ID=493_5;partial=00;start_type=ATG;rbs_motif=AGGAG/GGAGG;rbs_spacer=11-12bp;gc_cont=0.545
MPGWGTALPKAERGRAESRCENAMGESKEESKELVVLQGAVENTNEAFVTINQNHKVLFFNKAAERIFGFSREEVIGHDLDVIMSPRCSRDHHQAVERYVQTRKPQRIGHASEILATRKNGETFPAYISFSVSEVAGDTYFTGIVRDLTETKNLQERIIRSERLAALGQMVAEISHEIKNPLMMIGGFAKQLAKQSGEEKSAHKLKIIVSEVERLENLLKELRELYLPRTLTVEETSINDLLIETHELIKGECENKGIRVEISTGGASPLIRGDKAKLKQVFLNLVKNAIEAMEGGGRLSILSELKGNEVEIIIEDNGGGISDKDLGRIFSPFFTTKRHGTGLGLAISKSIIEEHPGGSISVESEGGKGTKFRISLPVIREKAENSKSGNGRSKR
>618-52 # 805 # 2598 # 1 # ID=519_3;partial=00;start_type=ATG;rbs_motif=AGxAGG/AGGxGG;rbs_spacer=5-10bp;gc_cont=0.577
METKGSQGGSPKGVETGGELDGEVRRKFYYSRLYRRFILINLVCSLVPLLLVGWGINTHYTNLAKSRMTESFESEVAHHRKLIELFLRERTSRLRLIAQTHSKSYLGDASNLRHVFELLNQEYGSMEDLGVINAEGKHVAYVGPYDLMDKDYSQTTWFKNVMARGVYISDMFTGWRKVPHFIIAILRVESGERWILRTTIDTRAFRSLVENVRIGKTGEVYLLNGEGVFQTTPRFGGTIMEKASIPVEDVHEGTRIRTMELAPGDGKGRPTRQIVATAWLKEPRWMLVVKQNHDEAFGEVNHANNATLLFLHICAFTILIITVLTTRYLVKVIKKRDAEADQLNRQLMEAGKMASIGELSAGVAHEINNPLAIILTEKQILLDMAEYSPGLDEEFKKSLVESMDQVDTQVKRCKRITHNLLRFSRRTKSVIEKVDLNPFLKEVVDLMEREARSMGIKFMTDLDDRLKPLLTDPSQLQQVFLNLITNAIDAHDGKPYGTIRIATRGDDENRRALIVFADTGCGIPEGIIEKIFDPFFTTKPVGKGTGLGLSICYTIMQRLGGRISVKSLVGEGTEFTLTLPYDPPGEVRASVEAKERG
>618-53 # 1679 # 3439 # 1 # ID=541_4;partial=00;start_type=ATG;rbs_motif=GGA/GAG/AGG;rbs_spacer=5-10bp;gc_cont=0.584
MNKQRRQPWIFVPPWLILGALVILIPIFVFWTSQNLDKQREDMIRILVEKGASLIRSFEAGTRTGMMGMMGMRGGFRLQQLITETAQEPDIAYIMVTDIHGTILAHSDQTMIGSTHGTELGLERIARTTKVEWRQVSNPPAPDIFEVFRRFHPTRIGPAGPHARGMRGPWQRDLPDSDILAPEKGAVIFVGLDMGPVDAARRQDTRHTIIMAIVLSLVGVAGVVSLFLAQAYRTARTSLTRIQAFSDQVVENMPVGLMTIDAEGRISSFNQAAEAILHFSIRDALGKLAAQVLPLHLCGLTLESRGLDATIIREIDCTLPDGKSIPLDVSISPLKDDDGTFWGHILLFKDLTEVRSLQREVETSRRLASLGKLAAGVAHEIRNPLSSIKGFATYFKERYRDHPEDHKTADIMIKEVDRLNRVITQLLDFARPLNIEKKRASLQNLINHTLKMIETQAGDQNITLEKTVPREVGEAMIDPDRMSQVLLNLYLNAMEAMGEEGGVLSVSLSEERDPSPMVKIAISDTGVGIKKEDLEHIFDPYFTTKPSGTGLGLAIVHKIVEAHKGEIRVQSDPGEGTTVSVSLPAA
>618-54 # 378 # 1808 # 1 # ID=552_1;partial=00;start_type=ATG;rbs_motif=GGA/GAG/AGG;rbs_spacer=5-10bp;gc_cont=0.551
MVPSQGNTRAGGKQFRLVKFFAWASFIVLAIFSFPFSLVIFQQAKETLLRSYETSAITVGENLNHQVFQNFVLPVIQAFGSIKLSDEEQYLLMDRVVRNTIHGFNVELVNVYAIGQGVIAYSTDPKLIGRKAQETEGYLKAVKGERFSGLVSERSELWGLGIELIGGDRKLRTYVPLRGSNPYLGTETYVAGVFELTQDLTWEYESIIKLRYLIFGLSILIMGFIFVALLLVVHKAERIIEQRAQEQRDLQEQLHQAERLAALGEMVAAVSHEIKNPLGIIRSTAELLASMPDARDTQQKLSTVIKEESTRLNRIVTEFLDFARPQVPILQECDLTEIIEKNLYFLKPELEKKGITVKHNLNGRSLALMADHGLLYRAFFNIFINSVQSIADGGIIEVSVEETGALYRVEIGDNGSGISRDNLKKIFNPFFTTKDKGSGLGLSIVRKIIEGHQGTIDIDSEEGRGTTVKVLLPRSA
>618-55 # 117 # 857 # -1 # ID=557_2;partial=00;start_type=ATG;rbs_motif=GGAG/GAGG;rbs_spacer=5-10bp;gc_cont=0.556
MREGRLDKVSGDPNLAAYAEGIFSSMRHQLGNAVNALKVTLDVLQENFEDFDDAKRKEYVKRAKELLDRQQTLIDAMRAYSIVSARDLKRMAFRPFWRHFVEEASRRMERQNIKLTHHADASPCEIMGTPISLDTALGHLLDNAVEALDEVNQPEIELDASVQDGRLMITVRDNGSGIREKDLPRVFLPLYTTKPGKRGMGLTIALKLLSGMGGHLELEALREGGTRARVWLKTLGGEENEKTIQV
>618-56 # 9554 # 11479 # 1 # ID=571_10;partial=00;start_type=ATG;rbs_motif=None;rbs_spacer=None;gc_cont=0.568
MFYSVRSRLIASFIGVSFFVGAVSLYVGGQLLNRAVFSEARNRVSQDLNAAREMYESRMRMIEVSLKITTLGFGFVASFTDGDISDLVFRLNGMAQHAGLDFAGITDEKGKTICRIGPHSVEGKESLPPNPIVTEALKKKTLASGTVVLSEEFLNSENPQLAERARIDIVQTPGALPGAEKSVTSGLTLCAGVPFFIEGQLLGVLYGGILLNRDEKIVDTVQGTVFRNEEYKGRSIGRATIFLRDVRVATNVPAPDGGRAIGTRVAEDVREHVLERNERWTKQAMVITEWYITAYEPIKGISEETVGILGMGVLEEKYVDLRWRALASLVLITLAGMALAAVLGTSVANRIMNPVRQLIKASQQVTEGSLTPDIGPPSHGEIGVLQNTFKEMVAAMGRRRAESQNRLIMSEKQASVGRLAAGVAHEINNPLTGVLTYTHMLLRRKDLTADVRKDLETIAEATERVRKIVKGLLDFSRQTKPDRDLVEVNKLVSSVIALMENQALVKGVQINFNPAESLKTVNMDRNQFQSVLLNIIINALDATKAGDRVTLSTRDSPHVNEDGQTGIEIEIADTGCGIPPEHMNKLFDPFFTTKEVGHGTGLGLAVSLGIVQRHGGTIRVSSDLGKGSVFTLWVPLEGRVK
>618-57 # 2132 # 4366 # -1 # ID=577_3;partial=00;start_type=ATG;rbs_motif=GGA/GAG/AGG;rbs_spacer=11-12bp;gc_cont=0.536
MARQHQIEYHDLRRRRKERYIVAFLILIISTLTTYLFIKGFNLGLDLPIANSILIFALIDLNVILLLLVLFLTIRNIVKLVFERRKGIMGAKLRTKLVLAFITLSLLPTAVLFFVSVQFISTSVENWFNLPIEKSLKNSLEVGQGYYNRIIEEMLSYGNDLSRLITYQGYTLLSKTEPVEKLISEKRLEHRLAGIKVFSQNMQLRTFSQDEKLDLAPFKDPGGDILKKVFETGSDNHEIQSSTHGQLVSAIVPVFSKTESKAVVGILVLQKFIPGAFVNRLNAISGGLEEFKQFRLLKKPIKIVHLMTLSIVTLLIIFSALWFGFFLSKGITVPIQELAEGTHRVASGDYDFSIDLEAKDEIGVLVNSFNQMTLDLRESKRQLENTNEELRKSNVEIEQRRAYMEIVLANVAAGVVAADPEGRIFTINKSAAKMLNIRAETIVGKRYDEVLSKDYVKLVNELFQNRTLLRKGFIKRQIRLFLENKTLSLLVTLNLLRDDRGRELGLVAVFEDLTDIEKAQRMAAWREVARRIAHEVKNPLTPIQLSAQRLKKRYASKIGAEEAKVFEECTDMIIDQVEGLKRLVNEFSSYARMPAPSLTKNSVEQIIEEALSLYKEAQKDVKIVFRASGDMPEMKVDREQLRRSMINLMDNAMDAVDGKGEISVDLSFDQDLQTARIEVADNGKGIPSEYKPRVFEPYFSTKKHGTGLGLAIVSNIISDHSGTIRVEDVKPKGTKFIIELPVKD
>618-58 # 1605 # 3434 # 1 # ID=580_3;partial=00;start_type=ATG;rbs_motif=GGAGG;rbs_spacer=5-10bp;gc_cont=0.544
MIDEKSKNLLSFFESIMDSFYVIGENYVVEYMSDSMTAQFGPGVGKKCHELLHHSEEICSWCRAPEVFAGKGVRWEQHVAGVDRTFDLVEFPLKNSDGSVSKITFFRDITEQVKAEERMRASEEDYRRLFEHVGCGVFISTKEGKFLDANQALLDMLGYESKEEFLKINIAKDLYLRFEDRRRFQQMIEKDGRVIDFEVEFKRKDGTPIPILLTGHARYDQHGEIVGYEGINVDLSQRRHMERELEEAHDFLNKLVMSSPNAIIATDLKGEIIIWNRAAREALGYSAEEVLGKMNISQIYPEGVAKQVMKMMRAPEYGGPGRLLSYPIVYVRRDGKIIEGNLSAAIIYDARGEEMATVGIFVDLKERLEMESKLRNTQEQLLQSEKLAAMGRLTSQIAHELNNPLYGIMNTLELLKSEVPPQSKRRKILEMALSETVRLTDLLKKMLSFSKPDEEEKQPVDINIILDEILLLVRKQLHENSIKVSTSLDEGLAKVYASKNQLRQVFLNMISNARDAMPDGGTLTINTKSIRDNIHIEVADTGVGIREEHINKIFDAFFTTKDGTKGVGLGLSVCYGFIKEHGGDIRVSSKKGEGTTFTIILPKYQDKAP
>618-59 # 6643 # 8181 # -1 # ID=595_10;partial=00;start_type=GTG;rbs_motif=GGAGG;rbs_spacer=5-10bp;gc_cont=0.564
MTLKPKNDRKGSSPIPLDNRTNSEILSEKNQAHGVMRESQEDYRLLVEHANEAILIAQEGMLKFVNPKAEAISGYSAQELTSRPFLEFVHPEDREMIKDYYVRRIRGEEVPVVYEFRIIHKQGEVLWLRNNVVVLHWMGEPATLNLIMDITLQKKNEARLKETEELLSNAFGALHDLLLVIDRDLRIVKSNWKGLEHFPREERGEKPYCYAVTMNRQAPCDPCHALEVFETGKPRELEVCSPFDGRIREIRALPIFDGAGNVVMVVEHLRDITSRKQAEEHIEALTQQLLRAQENERQIISRELHDRLAQELTSVKIGLDTLFDQHHGVPPSLREKLSDFSKTLQRSIMSVRDLSYDLRPPALDDLGLVQAVSQYCQDFSEKSGVRVEFFSAGVEKMTLDFDTEINLYRMVQEGLNNIQKHAEAANATVRLVASFPHIILRIEDDGKGFDVEQRLASLTEEKRMGLRSIEERVKLLQGRIKIRSSPGMGTTILIEIPWEAEKDGSQEGYSDH
>618-60 # 520 # 2301 # 1 # ID=613_2;partial=00;start_type=ATG;rbs_motif=AGGA;rbs_spacer=5-10bp;gc_cont=0.561
MAKKKRLLWHVFFSYLLVILVSLVAVSWLASNSMRHFFLEKTQEDLQTRALLFENYILDHVDPLDEQSIDRLCKEIGPSASTRITVILPSGRVIGDSEEDPRNMDNHLDRPEILDAMDKEVGVSTRYSPTLGRNMMYVAVPLKRNTRTVAFVRAAIQLESLEADIHAIKVKIAFSGLIIAGLATLLSLLVSHRIRRPIEEIRRGAESFSRGDFQHPLPVSAIKEIGDLSETLNAMAQELEKTLSKITEQRNELGAVLSSMAEGVLAMDMGERILGMNHAASVIFECDPKRVQGRTIQEVIRHPELQTLVTKALASEEAVEKDVVLYSKEERVLNGHATILRDGKGTRVGVLVVLNDITRLRKLENIRKDFVANVSHEIKTPITAIKGFVETLQDGAMQSPQDAERFLGIIQSHVQRLESLVEDLLSLSRIEEETEKEAIVLEEKLIRDVLVGALQLCHAKAEAKPIRFELSCRDDLVGKINPSLLEQAVVNLLDNAINYSEPGKNIWVQAETTPQEILIHVRDEGCGIEKQHQERLFERFYRVDKARSRKQGGTGLGLAIVKHIMEAHGGRVSVESQLGRGSTFTLHLPRISS
>618-61 # 2213 # 3796 # -1 # ID=615_3;partial=00;start_type=ATG;rbs_motif=GGA/GAG/AGG;rbs_spacer=5-10bp;gc_cont=0.548
MTTRKRQDMDERLQRLAAENEGMRKKLASAKKEQKELQKLLKERESFFNDLPVAVVVMEDERIVEVNPEALDLLGYTRDEAMGRHFIDFVDRDSKEKVIQIHKNVFSGKAALGYCETELVAKDGDGIQVEIRVEKRRHGRRGALVSRLERIEERKKQERKEIESRKAESLMTMAAGVSRSLREALAAISEKLPVLKERGDSGSGATTKSFQSIQDAVSRMMRLNQALERFCEGTPDKSEMSSCDLRKIVSDVIAVTQTNLKENEKGDSKVHLKAYLRSVSLVKANPSEMHEMIFHVMNNAVDAMPHGGDLYVSTEETAGYAYVFIQDSGVGIPEHLLTRVFDPFFTTKGHGKIGLGLSLAQGIARKHQGSLEIASRKDQGTIVSIRIPLAGHGEKARKGAARGKIKGAHILIIEDDHMIRELLSQLLKSKGYKVTPATNGAEALHHLRKKRVDMAVIGAHTPDMESHALAREIKRGNDKIPVALIAGHEETGQGEGSSADLIIAIPLDMKRVLNQIASLLTSKARAG
>619-1 # 2 # 1444 # 1 # ID=14_1;partial=10;start_type=Edge;rbs_motif=None;rbs_spacer=None;gc_cont=0.599
PSGASGTSSGSNAMRIGIRWKLAGTYFLLILLILAATDLYVLRTLHHGYLQTRKATSLGNANIVAITGGSAVLRADRNAYHMVRSFGAQMGSRILVLDAKGRVIIDSFDETGLAGRVLEHEEVRAALGGRSAASTHVLADGERVLYAAVPINVEGRVSGAVLLVSGIEDVYTALNEIGTRMAAVSLGSGFLAVLLSLGLAGLLTRQLDELRRAVNRMTRGHLGTQVEMKRKDELGELATAFNTMSKELARVDQMRRDFLANASHELKSPLSSIKALAQSLVDGREENVKVYREFLHDIDTEIDRLTRLVNDMLEMTRLEDDTAPLPRAEEDIAGLLKHMEALFSAQAANNNVTLRSHTEKPVRWPVNRDLLTIVLVNLLDNALRYTPAGGEVTLAAAAQPEKLVITVLDTGAGIPAGELSTVFERFHRVDKARSRETGGTGLGLAIVKRAVQRMGGEISVASSPGRGSVFTITLPLFIAS
>619-2 # 1908 # 3359 # -1 # ID=22_4;partial=00;start_type=GTG;rbs_motif=GGAGG;rbs_spacer=5-10bp;gc_cont=0.559
MNQSLFRRLVFIFLVITVTLTVTASIGLSRFFARYFLEQKQKELLAQASRINTLADDYQSGRLSNTEFKKYIELISYTSNARVYVVNVRSETMAALESRIPSGLIERDLLREIEQVLRGETVRSQRFVSTLDMPVVFVGTPLRIERKVTGVILMLAPLTAVKDSLAAVNRVLWYSSLFIVAVAVIVIFAVSRRITRPIADMSRAAARIANGDYSQEVAVPGRDEVAQLACSFNIMQRKLREMENMRQELIASISHELRTPLSSIRGFVQAIKDGVAKPEEQPRYLSLVLDETTRLAGLVSDLLELARIQAGDVQLADDEFDLTALIAEVGETFSLPATEKSIVLVAKADPAPLWVNADRDRIKQVLLNLLSNALRYTPRGGTVSIEARRSPGAAMISVADTGPGVPPEELARIFDKFHRLDKSRDSATGGTGLGLAIAKQLVGLHGGSIFATNRYDGPGLTVSFSIPDDNGFSKKQDQAVKTR
>619-3 # 11286 # 13271 # -1 # ID=34_15;partial=01;start_type=Edge;rbs_motif=None;rbs_spacer=None;gc_cont=0.558
GLATSAGVGLIKSGDEESTPASLCVISPVASGAAVTGAAILEAEFDSMFEKTCPVAGYATIYLTNEKGNVFYARAAEDEPRGKDVPTDSVARELDPQLVSLIKVRDKAIYTDKKHLRGFSRIYFDQPNSARYLTIVYAIPEEVLFQGARRVQNVFLFTALLIFLVSLVAVSVLAGNMANPVFRLAKVADRVAKGDLSQDAGPTFRRDEIGWLYRSFNEMIAALRESKSREEEKKSRLLEAAGQAAVEMTCDLSVRAILSKLVHSVLSVVGAHCACLCLHGAQNEDGFFAAGGGTRKCGILEGKDGQGLAKVTSEKGTVVRIARDDFDTVNHAPPDEDVQALFGIPIFCEGRVIGALCIGTGQKEISEADEAAIKLLTAHTGVAISNTWLHEEVVALAKDLERRVEERTRELREINLELERANRLKSEFLATMSHELRTPLNTIIGFSDVLMSDLVPGIPENTKEYLKDIMESGELLLSLINDVLDLAKIEAGKEELVLEEVTVQDFIRGILVLFRERAANHKITVEINTSGVGEWVLDSRKFKQILFNLLSNAFKFTPDGGKVGVKASIEGDMLAVTVWDTGIGIRSEDMPRLFKPFEQLDSSLARRYPGTGLGLTMVKRLVELHGGTVSVKSPPGKGSSFRVCFPLLSSLQTGVDLKSAH
>619-4 # 1483 # 3141 # 1 # ID=38_3;partial=00;start_type=ATG;rbs_motif=AGGAG/GGAGG;rbs_spacer=11-12bp;gc_cont=0.520
MGDFKAIVFTESFKEYTTFLAILKSKYPDALTLTDFTELNTALSGLADDDVAAVFIDHRLLDQITPNLPYYHQGNILWIVLAEESTAFLHVGPQVFDVLPCGATINLQRFLKRLKKDVSCRLRLSALESEVKEFYTIGKNLSAEKDTKALLETIINASMDMTSSDGGTIYLVVNGDDGKWSTFREGDAGSKLLKFVIARNRSINLDIEELTLPISRESLSGYAVITGLSIRIDDAYEIPAQVGCSFSSHFDRTTGYRTKSVLTVPMKDHQDRVLGVIQLINKKDRERVVPFEPRDEMIINSLAGQAAVALENSLLYRDMEALLEQYRIQNEQLRKLSEKILRAHEEERKRIARDIHDGPAQLMSSCSLKVEIFKKYLQRNMYDSLAQALDELNESILTMAKDIRKIIYDLRPSPLEAGLLKALETHFAVFSKETGIKVKFVHTGEDAGLQYYLIATLYRVITEACTNIRKHAGARNVEVNLEIQPDKAYLLVVDDGRGFDPDSVKKRTAEDRLKGGFGLEGMRERVELIQGVLNIDSSPGKGTRIEIVLPVN
>619-5 # 1998 # 3803 # -1 # ID=41_3;partial=00;start_type=GTG;rbs_motif=GGAGG;rbs_spacer=5-10bp;gc_cont=0.576
MFLKEQVLVISDGKETWRQPLSKLPLSFVDETGLGAALREKDPGVVILHKNQAQSDNWSICREMKAETRALVAVIQESPLEPPVRMAWVDDLLNPSQEEEFVARIENLVRVAGANAYFRQRKENGESKSGAWKQFLGTKGFLPPFQVTGITGLDPEVTGNFVRLLASLLNTTASFIPVSSFPPWLAKERWLVPLECLGTPYCRTVAESPVRISGVSPCRYTRWLASVRAAIERRTVMLPCPGGLTLYACPVCLEFHKVLYPLGALVVGVGEIPLSGELVKIGQRLKLSVPLLREHAGIARALMQRKEKVTARQLVESAADYLSREVSYRYNIAYQEFIRAAALPQEQVYEGDKSLPAALERAEKLAAMGKLAAGLLHEIRNPLTSVRGFIQLLAEKRGTSGDREREYLDVVLSEIDRVNEIIRNFLYLARSGEFRPVPVKLDRVVKDILLVVENQAVLKGIEIVSECAADTPSVMADSEQIKQVLHNLILNAFQAMSGGGKLTVRLSTDTTPGWVRLEVTDTGLGIAPEHFSRLGEAFFTTKEEGTGLGLAISYRIIEDHQGRIEVLSEEGKGTTFLIKLPVAVESEDAPVEGVAAEAVNK
>619-6 # 7218 # 8300 # 1 # ID=42_6;partial=00;start_type=ATG;rbs_motif=GGAGG;rbs_spacer=5-10bp;gc_cont=0.530
MFRAARLKLTAWYLLIITVIGVLFSLVAYSGLTFEVRRGLGLQALRAVIEREKARAPGENALPPSFMERRSGARAIPPHTPVFDPQVFAETKRRIALQLVFINLGLLTLSGFAGYFLAGRTLKPIEEMLNEQKRFTADASHELRTPLTAMKTEIEVALRDQSFDKDQAKDLLQSNLEEIDRLQFLSDHLLALSRYQKDRDSRDFEEVSLAEAFAEAAVKIQPLAEAKSIQILSDVQDISLEADKDGLVKLFTIFLDNAVKYSPENSKVNVAAAVRKNKVVITVQDSGIGIRAGELPYIFNRFYRADASRTKNQVHGYGLGLSIAKSIIDKHNGKVEVSSTPEKGTTFTIFLPQKHRQIFS
>619-7 # 3228 # 5627 # 1 # ID=43_4;partial=00;start_type=TTG;rbs_motif=GGAGG;rbs_spacer=5-10bp;gc_cont=0.488
MHQQHCTVPASNSSHLILNSVGAQVLAEIAEDYLKLLGTLVAVYETDGTYALSIFASNWCRFLNEASRSLCGTSDDSEAIKSGKWLCRESCWNGASKISIETGQPVDVKCHGGIRVFAVPIRANAEVVGSINVGYGNPPKEPDKLEAIAHKFGVAVDDLHRQAYSYEPRPAYVVDAAKKHLLTSAKLIGAIVEHHRMQKQLRESEEKYRVIYQTASTSIGIIEEDTTISLVNAEFEKLSGYSKEEVEWKKSWKEFVTADELQKMMGYHKARRIDPDSAPKNYECKFVDRYGNVKDVQITIGLIPGTKKSVVSLLDITEHKRMATALLQSEEKYRAIFECAGTAMAILEEDTTMSLVNAEFEQLTGFTKDMIEGKNTWLDNILENYRNKIFEYNSARKGGAHGTVPAQCEMKFVNRKGELKDVIVNVAMIPGTTKTVVSFMDVSLRRQAEEALQRSEERFRSLVENASDMIAILSGDGIINYVSPPVERVLGYKIEELIGQDVFGLFHPADLPIVRRTFAYCLQNPGVPVVKEARFRHKDGSWRFLEATGRNLLTNLSVSGIIVNCRDVTSRNRAERKVRGYQKQLRSVASELLFAEERERRRIANELHDLVCQNLAISGLKLGSLREKISDTEFKESLYEIQNYIEQTIDYTRSLVFELSPPTLYELGLEAALEWLTEQVQQRHGITVTFLDDGNLKPINHETRVTLFNAVRELMINIVKHAKARNAKILVHKKGNSVQVTVEDDGVGFNVAQTNLRTSSGKGGFGLFSIRERLNYLGGRMMVKSEPGRGTECTLIAPL
>619-8 # 4311 # 5207 # 1 # ID=45_5;partial=00;start_type=ATG;rbs_motif=GGA/GAG/AGG;rbs_spacer=5-10bp;gc_cont=0.508
MPGNILQKEAGTAAVLAPNPSRAKRAMLLLVFFQLLLLLAAFANYLIHNPIHPANAVKQTVILVCFSATIVVNIFMTGRIGRVYEKEALLATRAAMTESLASLSASMKNQNRDFTGHIHEMSRMVEEDRLEDLSGYIETISRRTTALNEVLKVDNPIIGALLKAKATEADVRRIRLNVEITASLQGLGAMALDIARIMGNLIDNAFDAVLSSEHYKKLVSVGIHHVGPLLQLEVSGHGPPIDPEGMERVFERGYTTKDGHSGLGLHIVKTLTEKLHGNVMVKTDKEKGTCFIVSLPKA
>619-9 # 3578 # 5452 # -1 # ID=57_5;partial=00;start_type=TTG;rbs_motif=AGxAGG/AGGxGG;rbs_spacer=5-10bp;gc_cont=0.570
MRGRLGFSRQLFLYTLILLGFPTILSVYMLHMVQRAEHGLIESDQAKLNQALYLLDTRFEGTFEDILKAHGVPADARQRDKVKVLNTSLKPVLDSVAVDYPGVDLGFYSRQEDVILNGHSETYGENFSIRRKADIERTINSKQKLSNIVGLGGSGLIETYRPLIRNGKVIGAIVAQENPKDIYQRLGRMRREAYLTIVAGIIIGVGGFFILLNRFLEVVSGVKEGLANLEGDLSYRLPPAFGELGEIAAAVNHLAGRLEQMRSFNEAILDNVDAGVVAADIRGRLVMVNPSAARVLGLIPEEVLGRHFEEVFRADDPVRDILQRALARQETVSELTLKYPAPLPEKPCAEAVPGHAGMGPHTRGERDLILGTNLLTNQAGNPIGVVLTFADVTERNRLQERVKREERLAALGKFVAGVAHEIRNPLTSISGYIQMWQRHGQPTPQSLPTVARETMRLNSIVDKLLFFARPSETKFQPYDLNRIVNIVREFLSEGYGTEVKMETRLMPDLPPVRIDPEQMQQVLMNIFYNSYQAMPDGGTLRVETGLTPDNEYVVATIGDTGCGIPEENLSSIFDPFFTTKARGSGLGLALAHEIVEAHGGYIDVKSKVGVGTTMRVYLPRFKEG
>619-10 # 2354 # 4174 # -1 # ID=82_3;partial=00;start_type=TTG;rbs_motif=AGxAGG/AGGxGG;rbs_spacer=11-12bp;gc_cont=0.565
MRVSLNFGRQVLVLVTILLLIPVAVTVFMLQMINKSESALVQQQKVRLMRAVEQLDESLPTGFDTILKKNGADETMPVREKVAILNNELRGLLRKVKSAYPGAEVGFYSAELDRIIDGSPQPYAGENFSSRRRQNFLGAMQGQVKSEAYGPTEGGILEIYKPLMRQGRIIGAVWATESLSKFAARRQAIAYTSYAIIMVGVLLGLGGAILVVHRFVQNVNQVKVGLRSLRYNLEQPLVSAAGELREITDAINELAAMLVRAQEYTKVMLATIDDGLLVIDLEGRVVIANAAISKTLGLAPDCIGVPFAGLLPQDAPFHRFLQEALLKGVQTRDVPVTWRCPEQGERRLLTSTAVLLSSRQQPIGVVLLLRDVTERFKLQAEMRRQEKLVALGRLVMGVAHEIRNPLTAINCYLQLWQKNSSFPQQPLATMRQEVSRLDSLVEKLLYFAKPAEARPVVYDVNHLVEEILPFFNDVVQVSIQADLGAGLPPVFIDPEQMGRVLQNIIYNACQSMPGGGLVTVSTYGEESGDHVVIRIKDAGCGIPSQNIRDIFEPFYTTKPRGMGLGLSLANEIVEAHGGRIEAESTVGRGTKMRIYLPVFKGEIHCG
>619-11 # 15126 # 15548 # -1 # ID=92_18;partial=00;start_type=GTG;rbs_motif=GGA/GAG/AGG;rbs_spacer=5-10bp;gc_cont=0.563
MLNRFRLEFPSRAENVSLARVTVAALASQLDPTIEELDDIKGAVSEAVTNGIIHGFGASPEGTIVVEAVLYGDAIEIYVEDGGKGIKDVPKAMEPEFSSDPERLGLGFSFMQSFMDSVQVDSAPGRGTRVIMRKQFAPRH
>619-12 # 71 # 1432 # -1 # ID=107_1;partial=00;start_type=ATG;rbs_motif=GGAG/GAGG;rbs_spacer=5-10bp;gc_cont=0.583
MEKTIRRRIYAAFFFVFIACSGLGLLILSGNAGFWTVLTGCALVAVVGGRIVSRSVAEPLKALIVVARDLTQFEETKDLARTDDFGGLTLSVNLLAPRLKQTFDALRTEKARMETILASLNEAVMALDSSCKVLLTNAALERLFGIRPEDACGKNILEVVRHHELEQLVCRVLNTGVPVRQELKFLIPQPRTFTARLTPIQTPEGAGVVVVLRDVTEQRRLEQLRSEFVANVSHELRTPLTAIRGFVETLRNGAVKDPATAAEFLGIIESETKRLERLVEDILNLSRLEDRRTAITRRDVNIAEVVARVIPVFETRAREQGVALSVDLPTGLPPVHGDPELISQVFTNLIDNALKFTPQGEVCIRAVTSPGWLKVDVEDTGTGIPADSLPRIFERFYRVEKARSRLSGGMGLGLAIVKHIVEAHGGKVDVESELGRGSCFSFYLPVLKSLTSA
>619-13 # 1983 # 4076 # -1 # ID=134_4;partial=00;start_type=ATG;rbs_motif=AGGAGG;rbs_spacer=5-10bp;gc_cont=0.500
MFSDAEVSVFLDELDEKIQVLNDNFLLLEREGDNLQVLQEIFRAAHTIKGSSAIMGYTGMSQLTHEMENLFDKLRQGQLHASNNMIDVLFESLDGLKALRDHITGQGPPVDTEVLVRKLKEFLKRNGESSANDTPAAAPEDPPNGENALGFTEAEEDVIREAQIRGFQAYWISVTVDSECQMKFVRAFLVFETLQKYGEIIKSVPPAEAIQEGEYDAAFQLLFLSQEDTGRIRHLLLTIAEIVDVSVEPVVLGEEQLKVSLEIEPRRVRHEAVEVVERQESSAQQKGDEDSRRQVKTVRIDVQKLDNLMNLVGELVIDRTRLDKFTEVFENRYDSSDLVESLNEISNHLGQLTNDLQEHIMKARMLPIAHVFNRFPRMVRDLAHKLNKEIDFIVEGKGTELDRNVIELISDPLIHLLRNAVGHGVESPEDREAAGKPRKGAIRLKAFHQEGHIIITIEDDGQGLDVKKIRLMAIERGLIDAETAARISEQEVLNFIFMPGFSLARQVTDLSGRGVGMDVVRRQIEQINGTVEMHTVPGQGTKFSIKLPLTLAIIRALMVSSNGQLYAFPLTNVMETIYVSKDEVQRISGSEVIIVRGQVLPIVSLAEAFGEVKLDTQRMFMVIVGLGNQRLGVSVEQLLGEQEIVIKSLGRYLGRIPCISGATILGDGKVALIVDVRGLIQELTKGVAVDEAGYAAG
>619-14 # 38782 # 39918 # 1 # ID=152_36;partial=00;start_type=GTG;rbs_motif=GGAGG;rbs_spacer=5-10bp;gc_cont=0.522
MVVFKSLDEIIKETIDLIEKNKEEIYAIAQAAEVEAIRMRQEVDKVRQETHDIIVRVDNLERDEKRARLRLMEVSADFTKYSETDIKDAYETAQQLQIELITLRAKESMLRFRRDELERGLKRQIETKQRAERLSSQVGVILQYLQSDLQNAADRLGEMQQWQQMALRILEAQEEERRRVAREIHDGPAQSMANVVMRAEFCMKLLDKDTERLRQELVALQGVVRGSLQDTRKIIFDLRPMALDDIGLPAALKKFIANYREQYGLPVEFQYFGTQKRLPPAVEVAIFRIVQEGLNNIYKHANATNVLVKLEVLPKKVNLVVRDDGKGFNPDKLDRGPRQKGYGLMGVRERVQLLKGDMEILSAPGHGTSLVVNFDMPD
>619-15 # 2774 # 4201 # -1 # ID=156_3;partial=00;start_type=ATG;rbs_motif=GGAG/GAGG;rbs_spacer=5-10bp;gc_cont=0.630
MRSIAVKLWVMMVVLMVLVLGTLAVIQTKAIEVNYYRSEAQQMIREARELSLLLSSGASLLDVSQRVNFLSQLFRANVLIIDDCGRVCSPYGLRGQGRGRVYPGMPVTGEDVEAVLSGKTISRQGKHPLFEGFRFLWVGTPVMDGDHASGGVFVYAPVESINARVRGLEMALLGALVAGAALAGVLSYFIARQFSRPLVAMEKAAGAMAAGNYAARVAVHGEDEVACLGQSFNRLAAELEKRITALERMDQTRREFVAAASHEMRTPLSIIKGYTEAILEGMATEEEKAEYLTAIHEESERLRRLADELLDLRRMETGTLNVRREEVSLGEIAARAAARFKARAAEGSVDFQVELVPAPPVTGDPDRLEQVVLNLLDNAFRFTPPKGSVTLALKPVAGGVELRVSDTGPGISPEDLPYIWEKFYRVDPARARDTGGSGLGLAIVRQIVELHGGRVEVSSTPGEGSTFTVVLPAEN
>619-16 # 5814 # 6344 # 1 # ID=158_8;partial=00;start_type=ATG;rbs_motif=GGA/GAG/AGG;rbs_spacer=5-10bp;gc_cont=0.540
MRMNRILADFLNFAKPGAAMDIEPVDLPRMLEELRFLLRSETILNDVEVLYGQVPKGFPPVMGDGNSLKQVFLNITKNAIEAMRDGGRLEVILEKDEANVYVRFKDNGTGIPGERIPNVFRPFFTTKLGGTGLGLSESSSLVRRMGGELRVKSKVGEGTTVDVLLPLNLENEIEAG
>619-17 # 8635 # 9486 # 1 # ID=158_12;partial=00;start_type=TTG;rbs_motif=GGAG/GAGG;rbs_spacer=5-10bp;gc_cont=0.562
MNFTVFRKNRYAVAAPALLQLLFLAGVFAVDMRVGRVVSGDVSARAVVFFLFAATIILSVLTTVRMFRLYEREALFSARLAMADSFNSLAESMRVQNEDFLSHIKEIARFCREGRYQDLAGYLDGVSGQISVLNSVLQVDNPVIGALLKAKATEADVRRVRLDINVSTSLRELGGKVLPVARIIGNLIDNALDAVSSLDEQDRVVGFSARRAGPLLRLEVANRGLIQATPLERVFESGYTTKGEGHSGLGLHIVKNLAEALLGTVKVSSDEAAGTRFIVTLPG
>619-18 # 18796 # 20373 # -1 # ID=166_20;partial=01;start_type=Edge;rbs_motif=None;rbs_spacer=None;gc_cont=0.470
ALILLLVVPVLMLVNEFYIAPQRISDLARSSDQLTKCCQISLNVERLVSSVDNYMLYNNHRYLDDFRRYSLETLREELDLYNTADSSTKRKIADLIEENRKYLSFVEKEVVRPELENNHYNASLRLEHEDLAASLRDKARIAVSAIRNKVDRISTSVMAGEKRKKLLLFLLSFLPITLLVIGSCGVAIPMFVQNSHLKSLAANLRSAVIITDQRGVVRKINAAAEKLLNINSGTVLNKSLSEILGHFPPLQSVFQPFFEVILHKKQLTNYQTVYTYGGRKIFLTIDYYPLFVLDKLTGAVMVALPEESQKDKSLLFDSIEAERKKLSIEIHDWIGRYMSTMIHSLDYVLRQNGEELPESVRENVVRLRNQCQSAAMDMRSIMNEIHPYLIDKVGLIPAVESYVSYFERTHGMKVYLYYSDRTLTLNRREAIVIYRIIQEALTNVAKHSEATEVDIYFSLQNEVLRIEILDNGGPQKELAEGTGLWGMKDRANLLGGDLVYGYTDSGFAVTLTVPLIREEISGEPN
>619-19 # 8687 # 10012 # -1 # ID=185_9;partial=00;start_type=GTG;rbs_motif=GGA/GAG/AGG;rbs_spacer=5-10bp;gc_cont=0.581
MRYIKAVAADTIVMMIVFQFILLVCVIAIWPQFLVPAVLLAGANGLIFFFLRRNERKGRTNYPMDSQSIDPTLQIANAALPYMRHGLNEETARKTAEIIQRIGDVPAVAITDRERILAFLGPGCDKHPPGRSIVTQATKRVVATGNIKIVERKADFQCPVKDCQCPLGAVVIVPFKCRGEVVGTLKLYRTEEGPVPQATVNLAIGIAQLLGIQMELAELDHQAQLVTRAELDALRAQINPHFLFNTLNTIVMFSRTNPETARRLLIRLASFFRHALKSTGHFTTLREELECVNTYLVLEKARFRDKLRIVRSVDKSLLDYEVPVLTLQPLVENAIKHGIMPKVGTGTVRFAVRRAGSEMAVEIADDGVGIPPEIMPQIFTPGFGSGSGVGLSNVNDRLKGLFGADYGLRLMSERDRGTVIKLRIPILEPVTEVKGASVVEA
>61-1 # 1206 # 3083 # -1 # ID=5_4;partial=00;start_type=ATG;rbs_motif=GGAGG;rbs_spacer=5-10bp;gc_cont=0.602
MTLRRKILFGFGGALLLLAITLAWAVWNIVHLGQASDAILRENYKSILAAENMIDAIERQDSATLLVILNYDEEGLRQFRENEAQFLQWLGRARDNITIEGEKEIIDRIDSGYADYLARFSDLQGTKNKAPGDTGKTYHESVLPVFSAVRDACTNLRDLNQQTMFDASKRAEILARTAFVSTLGIGAAALLIGLGYSLVLSGRLVRPLRDMLDASHAIAEGKYEVSIPAESRDELGRLADGFNAMAGRLALYHRLNVEKVVAEKRKADAVLRSIEDGIVVVDADLKVSEINPTAARILGTDDESVGRHVLEMIRNDKLFGYLRDAAEKGISPRLEGEKAILTTGHGDNERHYLFAVTPVHGQGEARYGAVLLLRDVTRLQEVNRLKSEFVMTASHELRTPLQSITMSMNLLKERARDRFGNEDRELLDTSLEELHRLTALINDLLDLSKLEAGKIGMDMDSVEAGLLVDKALSVIGEQARNRNITLSAEISNGLPKVRADANKIVWVLTNLLSNALRYVDGGGRITVVAEAAGNWLYLSVRDNGPGIPAELQSRIFEKFVQADSPKSVGGTGLGLAICREIVRAHKGTIWVESKEGEGATFTFALPVVGPCKREETDEYAKNTDR
>61-2 # 8273 # 10030 # -1 # ID=5_11;partial=00;start_type=GTG;rbs_motif=GGAG/GAGG;rbs_spacer=5-10bp;gc_cont=0.609
MSLRKKLLLTLAVPGVLLLAVGLAAIFSLNHLAQTADTILADNYRSIREARRMQEALLGLGGALPEQERATQSEELAEAFENALRACENNITEPEEPKLLQALRSEWNASRSNLSSAHISILSEKVSRLITLNEEAMYGHRQHTRDVARVLTFVLVIVVGLTVVALIGFSLLAARRISWPISEAANNLNRILASSRARDDIGASNAGEIERLQAEVRNLLGRVSRHEAEQESKLSALRQRLTAVMEEMRDGIVLVDSDLVFQACNRIGNRILGFEGTEARDQTLRQVLEREELRPAFEGFLQTRPAGSQDLAEVKIAADDGERVYRPHVTPITGDGSEPDGYLIVFWDATEHFELEESRRRFIAMLSHQLKTPLTSLTLSVNLMAERFSGENEEADELLTVARDDCRSFGELINELIQAAKDTSSGMRLHFHRVDLPRLLRVSLKPLVGQAKEKGVEFVDRLGESRFFATVDPVKFPWVVTNIVGNALRYTPESGTVTVELEQTAERATLVISDTGCGIAEEDVKKLFLPYVTLGTDEPTGRHGLGLTIAKEIVEAHNGELSVESRPGEGTRFIITFTTEEHSQT
>61-3 # 5755 # 7410 # -1 # ID=13_7;partial=00;start_type=ATG;rbs_motif=GGAG/GAGG;rbs_spacer=5-10bp;gc_cont=0.592
MAIEKHEMLKRVCDICQNIKALTESHPDLPALLDESERVWQSLSERIDLAAPLSNLPNMTVTMFDREGRVLYINPSGAEARGKDTSFYINKKMTELFPGEIAAKRMQKVGEVFASGKASQFIDRHERFVLDVFLYPIFGVGNEVARVVAFARDISEQERIEKALRESEERYRDIVERANSIILRWKPEGEITYANDFALKFFGYGRGELIGSNLFSTLLPEKSSTGEDHRRMAEDIARNPEKYKNHHNENLTRDGHRVWISWTNRAVLDLEARVEEIISVGNDITERLAFEERLHRLNEELRNRQEKLEAANRELHAFTYTAAHDLRSPLTSIDGFSSLLMDTEDLTESGKDSLKRIRRSAERMNRLIGSLLDFSKAEHHQLKLTDVNLSKIAEEIVAEYAGVQPAKKTAFIIQPEVVVHADYLLIQQVLNNLFSNAVKYSGKAEQPEVKFSAVQTGKEIVCCVTDNGVGFDQKDVDKIFHPFHRLHPKSEFEGTGIGLATVQRIVQRHGGHVRAEAQPGGGATFSFSLPLQSETRHDKATLALRAGDTAG
>61-4 # 1990 # 3162 # 1 # ID=14_3;partial=00;start_type=ATG;rbs_motif=GGAGG;rbs_spacer=5-10bp;gc_cont=0.569
MAVMPSNTLFAPAARTSREELESQVKLVVNAPVTQILLNNIGVFLMVLNENRQIVAANHDFLTTLGFSSAEEFMGLRPGEALDCVNSAKQPGGCGTDENCRYCGAVCALLESQTKSETVVSECRLIAGGKNPASYDFRIHATTLVLENRRFTVLALHDIGEEKRRQVIERVFFHDVRNTLNGISGWSDILALGGNEREIDNIAARIRLLVSRLVEDIESHQILLDAEKNNLSVEFVEENISVLFQALEAFIAHHDCAADKTFSHNLGGLGQRAIETSKSLLLRVLFNMMVNAFEATPPGENVELAAREHDGECLFSVHNLKVMSPEAKAQLFQRGFSTKSNKGRGFGTYSMKLLGEKFLGGKVWFVSLPGEGTTFFLQLPWRAEAAKRKA
>61-5 # 4509 # 6797 # 1 # ID=23_5;partial=00;start_type=TTG;rbs_motif=AGGAG;rbs_spacer=5-10bp;gc_cont=0.597
MAGKRSGGNKKKFWTDFAEAMASFPSRPEPGKEGDKSILGQIDNVLGAAWEAVGEAEDTSVLRSLLDRLSEFVNRLILDEYADAPGGVAFVFDTGESLRAAAEKGGEVELVETCLQELNRLFPPPEFQTAETLCDDEKAPPLGEVSVASQEDYIIYSEFITESSEHLERIEAGALELETGGSNADLINDMFRCFHSMKGAAGFLGLTSLNNLCHGVEGMLDRLRKLTLRVDTTVVEILLASIDLSKKLLASLQLKLDSLQGGGEAGDLPTIDIRPILHAVDDVISRKPAKPVMEEEDVNADLSRMGGILVAEGKVTEKQLAEALQAQKRPLGKILVDMGAVSEVEVESALTKQAETSQKRGGSIKVDTERLDALLEMVGELVISQSQVESDPALATDLCRRLAKNVANMTKITDNLQSLSMAMRMIPLRQTFNKMMRLVRDTAVKTGKDVRLEITGEETEIDKTVVEQIADPLVHLLRNAVDHGVELPEVREEAGKPRQGVVQLKAFQEGGNVVIEIRDDGKGLDRDKLLAKAISKGLAREGENYTDDQVFEFIFAPGFSTHEVATDISGRGVGMDVVRRNITALGGRTDVHSRKGKGSSMIIRLPLTMAIVDGMIVEVGSERYVLPTLSIVESIKPLRSNITLVSSGRDGGESLEVLSVRGDLVPLINLGRLFRRTGAKADAVDGLVIVISDEGRRCGLVVDELLGQQQVVIKNLGPRMKGLVGVSGGCIMGDGRVGLILDVPGLIHLAGEKSPAMETCTA
>61-6 # 38331 # 38741 # -1 # ID=29_35;partial=00;start_type=ATG;rbs_motif=GGA/GAG/AGG;rbs_spacer=11-12bp;gc_cont=0.562
MSDSIEITFSSTLEDMGDTARELELFLEQRGLAADKAYAVSLAFEEFATNTIKYGYKGKSGKSIRVRAEAGADFATLIIEDNGLRFDPLLDAPEPDIELSAEERDIGGLGIHLIKKLSKALSYEYVDGKNVITVEF
>61-7 # 11942 # 14689 # -1 # ID=30_8;partial=00;start_type=ATG;rbs_motif=GGAG/GAGG;rbs_spacer=5-10bp;gc_cont=0.532
MNAIDQTKNRRILIIDDNESIHGDFDKLLGKSGHRDSGLDELMLAVLGENEETVTEAGYELTSAFQGQEGFELVKQAVSSGAPYALAFVDIRMPPGWDGIKTIKHIWEVDPNLEIVICTAYSDYGWEDIQKKLGNSNQLMILKKPFDSIEVRQIASALTEKWNYARQARLTLDELNSKVEERTRELRGANDLLTVEIGERRRAQEETAAAHEYLKTLMDSVHAGIVCIDAETYEIVDVNKFAASMIGIPKEGITGRVCHQFICPAAEGKCPITDLGNQVDLSERTLVCADGSEMDILKSVVPIMRDGRQFLIESFVSIKSLKAAEDALRDSEARLNAMFQSITDPMSMVDRDLRVVWCNESARKLFGENLVGRNCSEVYPNHKELSCSREYLAREAFKDGQSHSCDMETIGLDGICRCFHCTAHVALRDAGGEPATAMIIDRDVTAQRESENAILKAHENQSHLNTILRISLEDTPLEEILKQVLDAFSMSSWLPVLPKGAIFLVEDQPDVLVLKVTHNLPESLHTLCARVPFGHCLCGIAAETREPVYSACVDDRHEIRCEGMAPHGHYIVPILDGDAVLGVIDLYLEEGHTRDDQEIAFLESVAQTLAGMIRRKQFEKALRHGNDSLIELNQLLQKNQNLLVQSEKMASLGLLAAGVAHEINNPLGFVMSNMVTLGDYIEVFKSLFDLDKELYAALAANDLEKARKTLSEINDLHAQENFSYILGDIGELLSESHDGTERIRDIVQNLKSFARLDEAEIKEADINDCIESTLKVIWNELKYKCTVHKDMKPLPLLRCYPQQLNQVFMNLLINAAQAISGQGDIAISTEASDRDIVVRFSDTGSGIPAENIPKLFDPFFTTKPVGKGTGLGLSISHGIIEKHHGTIAVESTLGKGTVFTIRLPLEGIDDQKPAN
>61-8 # 14676 # 17159 # -1 # ID=30_9;partial=00;start_type=ATG;rbs_motif=AGGA;rbs_spacer=5-10bp;gc_cont=0.502
MFCKSSIRKMLALNSGIVLLCFVFLLIAFVISYWEITTKHSHNLITNKQSEAVSLIEGIIEHASRELYVLKAATGVFESNLLPEERLSMYRKLAMQAIVRDDEQYNCYFAYEPRLSQKYFGKSAFILTTHKNLSQTPGSGDADVPGFVTEKWYEDTYQKDENEVWYHAAKRSRGVEFSPIYFDKTYMKQWMITAALGIYDGEKFEGMVGIDVLLDSLFGSIENIRLGESGGICLVREGDNVVLTKMEGEKAGFVAAPTRMESSLQKLFANNRFAEVFPGTNGVFELTGENGDSYLVSIAKAKGVPWNIVTFQSREELYAPVFQTVIIFAVISVLFLIPIHFVIRKLMKAIVDPMKHIMENGISKIESGDYDVKLRIDQQNEFGMIANAFEKMARNLNETTVSRDLLVREMEQRRQAEDESRRIRQQLEFILGATRTGLDIIDTEFNVRYIDPEWAKVYGDPAGKKCYEYFMDRSEVCPECGVTKALSTKEIAVTEEVLVKEGNRPVQVTTIPYQDENGEWLVAEINADIAERKNSEKRLEELNKELQHASLQAGMAEVASGVLHNLGNVLNSVNVSASFIVEKLDHSEVANLCKVISLLREHDADMVSFLTEDPRGKRALEYLARLGESLTGEHTAIRDETDSLVKSIDHIKEIVRMQQDYARTSGLVEMVAVEDLVEDALRLNGEALKRHQVPVERKYSAVPQISVQKHKVLQILINLIRNAKYAMDEMDCENRLMTISIKPAPNDNIRISVSDTGIGIPSENLTKIFAHGFTTRKDGHGFGLHISALAAQEMGGTLSVSSEGSGKGATFVLELPTTLARTPHERD
>61-9 # 77995 # 79149 # -1 # ID=34_61;partial=00;start_type=ATG;rbs_motif=AGGA;rbs_spacer=5-10bp;gc_cont=0.592
MENLKVLIIDDEPGMRVGVSRALRNFTVEIKELEMPVGFYVEDLGSAEEGLEAIRQSTPDILLLDCKLPGMSGLDLLEKLGDYSDKMLTVMITAYSSIETAVLATKRGAYDFLPKPFTPNELKRTVKKAATRLMLTRQARKLAEEKRQVRFEFVRILGHELKAPLNAVEGYLNILEEQSLGAIDPAYETVIKRSQVRIIHMRKLIADLLDMTRIESGHKRRQIRENVDVLAVARESAELVETEAESRGITVTVHEEQPVLMNADPDELLIVFNNFVSNAVKYNRDGGKVDVRAVREGEVVTIAVSDTGIGMGEEEVARLFGEFVRIKNSKTHKILGSGLGLSIVKKVAGLYGGETEIKSKPDVGSTFIVKLKSQPAPPEKSSTN
>61-10 # 79162 # 81003 # -1 # ID=34_62;partial=00;start_type=ATG;rbs_motif=GGA/GAG/AGG;rbs_spacer=5-10bp;gc_cont=0.584
MTLRKKFYLLGFISISLLTLVLSLLQIHWIDTLIINQASNRMEQNITGAWHMLNYRRQRLATVVQLLAESADRSCDQHLPKTSSREILRKNRNEWQLDFLSTVNWLELTGTNPAGEYVCRNFLPQQLEEPVSGFVKIPTEVLAKEKEAFRQHALINGQPLPAMVVFAAAPLSNGGTLIAGMLLNNDTDLADEIQNDIFRDEYYHGNRVGTATIFLDDIRIATTVLLQNGERATGTRVSREVQEQVLEKGIPWTGRAEVVDNWYISHYDPIRDPKGKIIGMLYIGVLEQIYIDTKYRTLLIGLGAIAGVMLIAFWVSTFMANRILAQIYSLEHSTRAFANDDFSARVTTDTTNDEIGNLARSFNHMAERLEKNRNRILEQQQKIEEANRSYIDLLSFVTHELRSSLAAAIFNVQLLKEGSFGELDADQSEGVHLVGATLNHLNDITLNYLQLSRIEEGRIVINRTEVCINRDVIPPVLEGLKTRLERNGITVECRIDPAATVAADVTLLRVVYQNLLTNAVKFGRPGGRIVLESTEEDSRHILTVWNEGHGIAVDVIPKLFQKFQHFDVEEKEGKSGTGVGLFLVRQIVEQHGGEVWVDSKEGEYACFSFTLLK
>61-11 # 82814 # 85252 # 1 # ID=34_64;partial=00;start_type=ATG;rbs_motif=AGxAG;rbs_spacer=5-10bp;gc_cont=0.569
MEAVSENTDNDNLSGLISALGQIADMLTIGDTREPDYQQIMAVIGQSCGARGAYLTVHNESFQTDRMGQNLPGKFFWSENGAATPVCRKVFDDFLFTEKRLTEEKPFAFFPLSAVPSSQRRIMQACGVESLAVAAIFENNTPCCCLMLEFSRAEVKPHAQCLNLLLSILRIMRVAICNHTYHSTIKQLEERYSKIIAEQAACVCRMLPDTTILFVNEECALLAGKHPEELKGVKSEIFLPPEIREEIVGKLNSITLDNPVECHEQYLFQPDGKKIWQQWFNRGIFDAGGKLLEIQSVGFNITERKLAEEALRRSEERFRIMADYTYDWEYWLGPDGTYKYISPSCERITGYTPEEFTRQLGLLITITHPEDRPKIAEHIFQMPELQEEHSTNFRIITKSGNTRWISHHCCPIFDSEHRWLGQRASNRDITERRKLEEKLRQSEKLRVVGQLAGGIAHDFNNQLAGIMGYADLLLHRCEDPTVRNFAGQIAKACNRSANLVSQLLAFAQKGKYVSVSLDVNSIIRDAGSLLAERIGDGIRIIFHLCETELIVRGDPSQLQAALVNIGLNACEAMPDGGELEFGSREVVFSETDNRPEGLTPGHYVEVRVSDTGVGMDEDTYRRVFEPFFTTKDFFSYTGMGLPAAYGTAKSHGGAIKLISRLHEGTEALIYLPCASQEQEPEPEYASTVKRSSSRTVLLVDDEEVVRATLSDLLEEMGYKVIACAGGGEAVDIYSNAFAEIDFVIVDMVMNGLDGEETIDALRRINPGLRAIISSGYGVDGKVELLLKSRNIAFIKKPYRLAGLSAVIKQLLD
>61-12 # 89353 # 90525 # 1 # ID=34_68;partial=00;start_type=ATG;rbs_motif=GGA/GAG/AGG;rbs_spacer=5-10bp;gc_cont=0.529
MLDPIKSECGEELDFLSKQPCVSLESQLEMAQFMESVGTLACGLVHDFNNVLTVIMGQAQIIELELQEKAAERIEKIIFASQRAARIARSLLDISHRSTSPDIVTCIAPLLRESVRLLGSAFQNRAVFSLHIRNETLSCRAGPTILHQIILNLCINAVEAMDKKERVDIFLGDCVAEDNKPMAELIVKDRGKGISPELQDKIFTPFFSTKQNGHGLGLSMVNQLVKRYGGSISLESIVGEGSTFRILLPKAETIGTTALGKLALPRGHGEIVAVMDPDREVANTMVDLLNTYGYRGVVIPGFEAWKQYLGFKGNRVDLLIAEASLLKNWPDTPVEYLHKARASTRIIIIGSGEENTRNADQAIFEGLAQAYLPKPIIAENMLPALENALR
>61-13 # 21683 # 22798 # 1 # ID=37_19;partial=00;start_type=TTG;rbs_motif=GGAG/GAGG;rbs_spacer=5-10bp;gc_cont=0.602
MSQTDILYVSSAPENSFLAELSSGECSVRTVTSIDEAKQILARPNLPVMVIDGTPLALEFCDCLKETRPDCLASLIALVSDSRVKARLLENGVNPGLMLSPPFDAATLRSRLSACLDAGRLRMELAAYALDLEKNNDRMSHLLGMKDRFLSLATHDLRTPLTTMKLVGEMIEKQLVESSPPGIKRMLDILARNIAKIEVKVDELLLIARMDMEVSPLELQEINVNEIALDVIKIFFPGAISRGVELDAVFGGVARIQADARCLDQLMCELIASSLERLDTGDHVEVRISTEGEGVRISVTDDGPPMREGQAEQLMEGLLNESPTRQTRVSLYTAHVIAQRHGGRLEITSSESKGTTFSVWMPQQAATGESA
>61-14 # 23354 # 24565 # 1 # ID=39_20;partial=00;start_type=ATG;rbs_motif=None;rbs_spacer=None;gc_cont=0.571
MNERILIVEDTPALREILKDYLESKGYVCDCAATGSEGLALLGEQEYDLVLTDLRLPGADGFEILQATNELQNQIPKIIMTGGGDIKDALHAMHLGAYDFLQKPLRSLDELGVVINRALDHLNLIRLEREHLAEIERMNEKLETEVAERTRELVEANRQLRSLDEMKNNLLANISHELRTPLVSVRGYLELFLTGKLCHIEEEFRGYLGTCLRNTNKLQSLIESLVRYADIARNPPKLSLELVELRGVIKKLVEDFSKLAQTQEVRLEIVLPDDEPFFVVADGARLSDALNKLMENAIKFNRKGGSVTVRLERIGKKNCKVIFKDTGIGIPAEEQEKIFDRFYQVDGGPTRQYGGTGMGLAIARDNLRLMGSEIRISSEVGKGSVFYLAMPLVTPEEYANITR
>61-15 # 41423 # 41884 # 1 # ID=39_34;partial=00;start_type=ATG;rbs_motif=AGGAG;rbs_spacer=5-10bp;gc_cont=0.561
MPGHVHKELVAPNDTRHLVKIREVVQEAAAQVPFDKREVGRIVLAVDEAVSNIMEHAYEDQENNEGDIRVTIDADCSKMEVVICDSGKEFNPESIQVPDISEHVQRGKKKGLGIFLMRQIMDEVKYTFVQGIRNELRMVKYVRSQGGGDSCQS
>61-16 # 6880 # 8091 # -1 # ID=43_9;partial=00;start_type=ATG;rbs_motif=GGAG/GAGG;rbs_spacer=5-10bp;gc_cont=0.571
MRILVVDDEELMRRYLRDLLTLGGDEVMDAENGLEALSILEKHEFDVLISDICMPHISGIDLLKKAVELPEPPAVILLTGFGNLETAIEAIQAGAYDYMLKPVDSVSLRNRISQIRHMRDMEREMRRSREHNVRLARMAAVGQLAAGVSHEVNNPVTFLRGNSQLLEAYLKRLRVVLEAGDETALREEAWRICAEIPEILGGIEQGTERIRKITSGLARFANAQNAEQPGETCVNKCIEDALALLSENECGVALELRLDDSLPLMSLYRRELTQALACVISNAYYAVARISAPRVRITSLLREGQVVVKVEDSGTGVPDKYKDRIFDPFFSTREVNQGVGLGLFVAHGVVHNDHGGRIFLEKSDLGGACFIIEFPLQKSFCPDSGNASSATKLSRLQSGGVPA
>61-17 # 1522 # 3483 # -1 # ID=46_4;partial=00;start_type=ATG;rbs_motif=AGGAG;rbs_spacer=5-10bp;gc_cont=0.602
MDMLIFVEGPQKGQRYPVSGRQMTLGRDHKNDIPLDDVGSSRKHASIHREGASLILRDMASTNGTYVNLKKIDEVKLKHGDRITIGDTVILIERSLSGEVPKVLVSEESHSVEGSITVEMDSTVLLSPQSLAEAKAEAHGQILSLFNFISKITGYLDMSQLLPIALKEMLHVLKADRGAILFLNKADELVPQVITPEDSDDVVISRTITERVLASRQGLLSNPGSSEQDLRKTVAISRRDVGSVLCVPLLTEDRVTGVVYLDTRALSVRFSERSLHLMSAMAMQLAIAVQNANLYKSLRNSEEFASCILKSMGSGLMVVDERGIVIRANDTACQVLELEQKDLTGIYMAGIAQLHEMAGMVEQTRLTGIPMERSEVAAKVNDRDIPLGVSTSLLEDYSGKASGVICTFRDLTRLKKLGEEVRRSQRLASLGEMAAGIAHEIRNPLNSVYGFAQLLQESAAKRNDLGEQEYASIISEEVTRIDKIVQDMLDFSRQQDFAMSELDLTQALKGIIHRMTPDSITENLTLGFSTPEKKPITIMGNADKLVQVFSNIIRNACQACAEGGEVNVSAEVLRDAAHVYPEAVISIVDDGDGISKENLEKIFNPFFTTKDQGTGLGLSICQKIIEQHAGRIEVESEPGLGSTFRVYLPVRAD
>61-18 # 30030 # 31562 # 1 # ID=48_17;partial=00;start_type=ATG;rbs_motif=GGA/GAG/AGG;rbs_spacer=5-10bp;gc_cont=0.549
MNNCNHRNNQELTDTGLLRREKNALENQLRRIFETVESGLLVLDQELNILTANKNACEIMGCVEDEIGHPPVSAFFGKEYADIEWMLAAVLRTGQTRKTSICLKRGDNKSKHISLTVAILNELDENIRLLVCLNDISEYYESLVQKAQTEKMAAVGLLAAGIAHEFNNIWASVHGYAELAKQNDKFAAELVDVTLEQSERASEIIHSLLSFSDMRVDLRRGVRIGRILKSIQRLVELEMRAKGIEMKLHIAEDPKIIGNESMLQQVFLNLVINAYQSIEDKGTVSISLKADNSSVYIAISDTGCGMTPDQMTHIFEPFYTTKGALGGNERVDGHGLGLTLSYNLITVHSGEISVDSKPGAGSVFTVRIPLELEEEEFLIRKEPLAAKYAETAGLRILVVDDEIMLHGLIRSMLPQHTVDAVAKASQALEMIDNECYDAIFLDLILGSEMDGFQLFAVLQEKKLQDKVILITGRPEDKRINSIRQKAAAFITKPFSMDDIRNSVNLAAGVR
>61-19 # 58713 # 60284 # -1 # ID=52_47;partial=00;start_type=ATG;rbs_motif=GGA/GAG/AGG;rbs_spacer=5-10bp;gc_cont=0.578
MAEEPEKDSIFAECRTYLIDRQLRALETIAAGVAHEFNNLLVAVQGYSQMALEDNMQDRDLMERAFKANLQAAKRGGEIVRRLQHFSHSDKPQWETVELNSTVEDVLGLWREGMREKKIAVETNFNSAPPISLDPALFCVAMLDILQNAAEAVAEREDPPRLLTVTTSTEDGEAVLRIKDNGAGMNARQIEQAKIPFFTTKGSLAIGHLPHAKGLGLSVADGIISTLGGSLDIHSEEGFGTEVRLAFPPVALLVETRRSILVVDDDPTIRRIFTTILAKANYEVVTAENGKEAMNIFFNQELDLILLDQMMPQMSGTEMLKHLAAIGRDYEIPPVVMITAGYSPEMAREALSMGAACCLAKPVNHAKLLFLTDLYTKNPGGASPARKQSLDKLKDFQDRILLAESDKIMLDVMETVLDRSGYKIFSVNNAADAVSATEDRYFDLILLDVLLGDNTPGELVGSLRLNNPYTPIMVTTPRLSHKTVQDCIKAGATQAIRRPLDLRNFLQEVSRLVAVFRENKSRQ
>61-20 # 16316 # 18682 # 1 # ID=55_14;partial=00;start_type=ATG;rbs_motif=GGA/GAG/AGG;rbs_spacer=5-10bp;gc_cont=0.561
MRIIRQIISLCLFVGVSLYAAAGESRAVRVGAYENAPKIFTTAGGEVVGIFPDILKQIATEENWEISYIHGTWSECLERLEKGEIDIMPDMAFSAERAGKYAFGQESVFINWGKIYAAKNRKLDSLLDLEGKTVAVMKGSVYTEGSDSVAALLRKFEVTANYIEVDSYNEVFRLLDEGKADAGVVNRLFGQQYENSFDVFPTSIIFAPHPLLYAFPKDAPQTPYLLSRIDCRLHDMKSDRNSLLYWTIDGYILGLPPQVVHRKPGDSREVFLSETEKAWIRAHPQIRLGIDPEFAPYEFINERGQYEGIASGYIELLNKRLGLEMRVVRNLKWKEAIERAKKKEIDVLPCVGMTRERKTYLAYSRPYIIFQRVVIMRTDAPFVAGLGEISGLRIGVQAETSHEGYLDERGGISPVKFVRFPDAITALSRGEVDGVVGNLSCASYWIRKLNLSNLKVAASIPGNQDRLYFAVRNDWPELVGIINKGLASIDSAEAETIRNRWVSVKFETGLDADKVACWIAAILAGAFLVLGLMGLWNRSLKREICRREEAERSRDALIHMIVHDLNNQLSGILGTTDLLVNEYKKPVPDTGKVSRYAAQAGKSANEMASLVGDILEISRLESGNMQVLSTPVDAVSLLKDICLQFAGLAENKGITIEPVAGKPGIRVMADKQLLARVLQNLFSNSLRYAGAGSRITCCAAPIIAGRVVISVGDNGCGIPEKYHKRIFDKFFRVDCSRETKTHASGLGLAFCKMAVGIMGGTISLKTPPDGKGVIFLIELNATSDRDVG
>61-21 # 43615 # 44835 # -1 # ID=55_37;partial=00;start_type=ATG;rbs_motif=AGGA;rbs_spacer=5-10bp;gc_cont=0.608
MSGNIPDIMDLRQIIEAFDASTAKLKSSHDALQERIAELTGELSRKNRELSESFATVNALKNYLANILESITDGVLAIDLDRRVVAFNAAALEVVPDVTAMNEGRFVLDVLPRECRELGVILMQALSEKKKVTNREVSFVTGDGGKCTLSVSASPIRNESGALLGAVETFRDLTEIKELENRAARQDRLAALGEMAAGVAHEIRNPLGGIELYAAKIRRNLPDDSKEAELAGKIMKASSSLEKIVSDMLTFTRSREPVARSIPLKHMAHSALEMAAGAVADKNITVDLQDKTAGKKMAVDPDLLARACLNVILNAVQAMAPGGRLEIICAREKGNSGGATISFADDGPGIPDDIKGKLFNPFFTTRQEGTGLGLAIVHKILQDHGGSVTVEDNLPRGTVFIFHLPG
>61-22 # 10252 # 11130 # 1 # ID=57_10;partial=00;start_type=ATG;rbs_motif=AGGA;rbs_spacer=5-10bp;gc_cont=0.526
MPSEENQPQRILIAEDQVNIRRLICDILRKSPACEVQDAEDGQAALDMLIAAEGGFNLVITDMQMPRMNGLELIKEIRSRWPDIPVVILTAHKNDENVVKCLEMGAIEYLTKPVKVDDLLKMVRLVFDRQNRFKGIGENLEVHTNVQGWIEITAPTDFEYVERFQKFTSLLGDIPLSKEAREDIRVAVDELGQNAVEWGNRHDRNKKIHLSYCIFEDRIVFKIEDEGEGFSTDTLRDPSIDPLAHIMERMKEGKRAGGYGVFITRKLMDDIMYSETGNVVLMTKFFNSTRTV
>61-23 # 44233 # 45981 # 1 # ID=58_36;partial=00;start_type=ATG;rbs_motif=AGGAG;rbs_spacer=5-10bp;gc_cont=0.601
MTIPSDSVRRSILVYSIVMLLVATVAVAVSGIFPLYRQLRSANEDKILSLTRARAATARIFLLDAEESARQLAGRTGLRLKLEEYGKGDCSREEIAHYVQLSLYDAVANSPGIKGVLCLDAQGRPLARAGVEVPEEVVASAPSGKEFHQISALPLRLANTVYLLMRVPVRGGENQLVGWQVVIHGINELRAKFDEGIDIGESEETILGWFPDDKAEVFFRVGDSGLSQTAEASQIDHCLQLANAGQRGMLRIPTTKAPFVLAYAPVPGTGWALCINETENALLDELHRLIDNLIFLVAIILLAGIAGMVLLLRPLAGKLIIRTQDMERQILQRTEDLRREREQLLRLTKQVKAVNEELDAFTRTAAHDLRTPLVSIKGFAELLLLSEFGEKDPETKDALTRIVNGASRANRLIDALLDYARAGKIEPHREQVNLSAIANEIMAELHVQDTSRNVQIDIPENLLAYADSGLMHIALQNLLGNAWKYTSRIKAARIEFGEITRDGKRVFRISDNGVGFDMLYAEQLFEPFRRLHTEKEYAGTGIGLSTVQRIIERHGGQIWAESRVGVGTTFFFWLNEENNSSR
>61-24 # 114876 # 116525 # 1 # ID=60_87;partial=00;start_type=ATG;rbs_motif=AGGA/GGAG/GAGG;rbs_spacer=11-12bp;gc_cont=0.535
MSDSPLEVGLRSYHASAGASCIHHDEEQASLPLNVYVVEDTDSLRKILSGSVRKLDHNVSAFSTAESALDDLACNPPELIFLDWTLPGISGLDFCKKIREMKNIFQPVIVMTTAKTDDDSFELAMSSGVDDYIFKPYSVKDMSARIRIAEKRAYHRKERYLLEHKVREGGHYLADLTSSIPAGLLVVDEKTHDIIECNPYAAEMVGLSSEKICGRNCHQFICPREAGTCPISDRKENFFQCKTVILKAGGEQIRVLKTAQLATYHGKQVIIETFIDIEEQEQAQERLQVFARDMERLAMERAQQLIHSDRLALLGTMVAGLSHEISNCLTAIGPNIDMALKYWEEIAPVVNLAAAEPTAPQKLKLADAELKPTLDAVKAGAGRTTSLLSGLKNYSRKMDAGGEPFLLAGCVDDTLNLCHNLLKHGITVSTEIPGDFLVKNWNRQHMEQVLMNLVNNASQAMKGKGKIAFTLAAGEAQAVLTVEDNGPGIQADSISKIWEPFYTTKTKTGGTGLGLYIVKGIVDQYAGSIIVTRSEKLGGAAFIIKFPNF
>61-25 # 1510 # 4269 # -1 # ID=61_2;partial=00;start_type=ATG;rbs_motif=GGA/GAG/AGG;rbs_spacer=5-10bp;gc_cont=0.592
MSPQLRQQFAELAEENARLREERDRLLTEAEEHSKPPRALDESESHCRIFVETAQDSIFSVDEDGVFIYANGNAAREVGLTPESLVGKNMWDIFPDSIADRQMESIRKTFNSKTGYLVFENPTVMRGETRWYSTSIRAHVDAISGKRAALLIARNITHLKQITKALGETESRYHELLEAAGETILSVNRRGQVLFSNSQAARILGYAGQELAGRLFQSLVPPAEIEAAMGKIQTAIDCPVDAPYVYEFESDLPGGKRWFRSTLRAYYDARVGEKAALIIGRDITVQRNAQNALAASEAKYRELVENAKSIILRLDVQGNVVFCNRFALEFFRFDEETLLGRNVVGTIVPDTDRNGLDLHEFIADLCREPGKYGTNENENMRSDGERVWVAWTNNAIRNEDGSLREILCVGNDITEAKRAEREVARLRRQIEFILGATKTGLDIIDEDLNMIYVDPEWQKIYGDYKGRKCHEYFCSYPHACEGCCIPKAIAQNKVMVSEHTLPKEGNRPILVTTIPFVDEEGKRLVAEVNVDLTERKRLEEQLIRSERLAAVGTLAGGVAHEFNNLNVSILGYAELALLSDDISEEMREWLRRIHNASQRAKGITNNLLAFARASKENPAMADLVAVVRDTIDLARREITTSGAELETDLKPVPETLMDAGQIGQVVLNLLINALHAMLGRPEKKLVVRTGEGEGMVFVSVSDTGCGIPKENLPRIFYPFFTTKGEHGGSSPQAAVKGTGLGLSVSNTIIENHKGRIEVYSEVGMGTILTVLLPIRIDLKSEGERLLEGERPAAGGAEILVLDDEKDSRDLISVILRKKNFTVHETSRGSQALSILRKKMIDVVILDLQMPEMTGAQFLEKLGKLPANRRPTPIVVTGLAEGGDLEANLEEIVFAVIVKPFSIDEISDTVEAALLKRREL
>61-26 # 20367 # 21584 # 1 # ID=65_19;partial=00;start_type=ATG;rbs_motif=None;rbs_spacer=None;gc_cont=0.586
MLYKQATILIADDSGIARRKIVATLREAGYSTILQAENAEQALKNIEILSPDLFLLDILMPGLNGLELCKIIKETPRFKNTPVLMVTGSADVKDHWESFEFGADDYIPKPFHPRELLARVDAHLDRLYKSRANWEYAHEMESLAAARAQQLIHADRLSSLGVLMAEIVHEIKNPLTYVAGNAQFLQKITPEALKAVAFAREKGFDLSPGFANGIDTIEECVSSIRKGVTEVQAIIENIRTFARRTTGDKPEPLSLAKVVEKALAISHHRLKFALTVENNISPDLPPVPGTPGMLEQVFVNLCVNAADAVKEDPTRQQAKLRLDARLEGEKIVCTVRDTGPGMTAEIVRKLWEPFFTTKSEAAGTGLGLSISRQIVESVGGEITIASEVGVGTTFTVTLPLYQEEK
>61-27 # 17164 # 18789 # -1 # ID=67_18;partial=00;start_type=ATG;rbs_motif=None;rbs_spacer=None;gc_cont=0.592
MEKIAVAPNVEEEDPEVRIERLLEVNHELAESLSKLSSFQRKVVRIKESGDIEHAVDQMEMLLDEAIEFTYARLYMIDSQGEMEIFREMCPDNLAVEQSMLDWAVKNSEPAIIPVENPDPADGIMSILLLPFAGATGTVALLVLWLDLDSSQFTQEQSTLLTMLAREAASIIETHRFREKIEQARAAMEDVVETVPHGIMALDGDGNVNLINSTIEIMLDIRRGDVLGNHFSKCLPRQVGSLLASLITQESQEEQEFVTDMRGVEEVFGLTVTPTRGTDEDDGAGHVVICRDLKLSREVAKLRELDAMKNDFLSLVSHELRTPLTSIMAYSETLLMEGMIDTEEERKEYLQIIYDEGARLSRLINDVLDLTKMEAGKLEYVYEDIQIEDVIGTAIGSSSSISNQKGVELITELAEGLPAVKADSDRIMQVLMNLLSNAIKFTKEGGSVTVRTAVTAAGEINSKQPMLLVSVTDTGIGIAPENLNRVFSKFEQIENIDHHSIGTGLGMPICKQIIEDGHAGNIWIESEVGKGTTVFFNLPLA
>61-28 # 17535 # 18806 # -1 # ID=69_17;partial=00;start_type=ATG;rbs_motif=GGA/GAG/AGG;rbs_spacer=5-10bp;gc_cont=0.623
MAKLKSKVRTVNTARRKQVCHVALEGIISAPTLKAFRQLMRKPLESTRDLLLDLGGISYINSSGLGELVRVRDALQKNSLSLVVIRLDPEVDNLMRMLGLTEFFHIMPNSRAALAALDEGLRAPLAAGERPAQMRKTGVFVPIGSVPKPRLPEARVLLGTNGDQFFNRFLVAALTGKSGGTVVVNSQEETKAALRSGRIDIAIIESHLPDARSICAELKTNVDNGTLPVIFIYPNIEETKSLSPVLRICEDEYVIEPFEVRELLALAQSEYHRCRAEAILFSQEFNLDIPTVDSEIERGLKLMEDMLLASGLPKDGADSFFYALREAVDNARRHGNNSDQARNIELLYVLDKEKVTITIADEGQGFDYAEVLQRARQISPVEQARLRQEKGGFGGLGIGLMLRCCDKVEYFAPGNVVKLTKFL
>61-29 # 20862 # 24809 # -1 # ID=69_20;partial=00;start_type=ATG;rbs_motif=GGAG/GAGG;rbs_spacer=5-10bp;gc_cont=0.570
MTCIGSVTRSVMTRAAICLLPALFFLTSSTFSGEVPTSPENTVLSGCELDYPPFCVVTPEGAADGFSVELLRAALKIMGREATFRTGNWNEIKTALEKGELQALPLVGRTPEREAVYDFTFPYLTLHGAIVVRNDTRGINLLKDLRGKTVAVMKGDNAEEFINRIDLDARLISTPTFSDALKLLSDGKCDAVIMQRLLAFRLIQEAKLKNLTVVGKPLEQFRQDFCFAVREGDSKLLALLNEGLSLVIADGTFRHLQAKWFSFMQSMDKRRIVVGGDHDFPPYEFLDERGQPVGYNVDLTRAIAEELGLDVEIRLGPWGEIRAQLEAGEIDLVQGMFYSSERDKIVDFTQPHTVINYVAIGRKGLGAPPSGLAGLKGKSIVVMKGDIMHDYARENALTERLATVETQEEALVQLSRGKHDFALVARIPALYWIKTHGLDNLVPADSALLSPEYCYAGMKNEHELVIRFCEGLLSLHEEGKKRKIHDRWLKIYEPNKLSFRDAVLYIALAVAPLALLLLGSIIWSRTLQARINQKTKDLQLEIIEREKIQKALMLEQAFSEKLFDAPQDTVFLFDPESGQPLKWNSKFTIVSGYSDEEISRMKAPDDFYTEEDLAKTRAATSQVMAGHLGNVELSLITKSKTLIPFDYSGAAIKTADGKTLLLSIGRDVTERRKAEEEISNKKEFLNRIIDQSPFAIWIADTNGILQRANRALCKMLNVREDQLVGVYNVLEDPLVERQGVMPLVRSVFTEGKTVNFSCRWSGAEIEKWNFKTTNPVDIDATMFPIYDRLGRMTNVALFWTDVTDRRKAELALRTSEQKYRMLFETMLDGFALHEMIFDEDGKPVDYRFLEVNPAFEQMTGLSADKVLGKTVTEALPNIEKHWIDAYSEVVRTGKAKRFEEFSQDLGRYFEVLAFPTEPGKFANVFVDITERKQLEEQLRQSEKMQAVGQLAGGIAHDFNNQLSGILGYADLLASKLEDETLVRYANGIRSATERAATLTGQLLAFSRKGKYLSIAVKIDKVIADVISILEHSIDKRIKIQQDLKAWPTTTIGDPNQLQNALLNLALNARDAMPQGGEIIFRTDIATLDNEFCRNHPYELEPGQYLKVSVTDNGCGMDKTVQKHIFEPFFTTKELGKGTGMGLASVYGTVRSHHGAITVYSEIGHGSTFRLYLPLADEDAEETALPRDIPVTGNARILIVDDEEVVREVGAEMLRELGYRVTTCKDGQEAVEYYKKTWSYIDLVVLDMVMPELGGKDAFIAMREINPHVRAILSSGYSINGEAQSILDEGVISFIGKPFRQAAFAQVVAHALGVNR
>61-30 # 31298 # 34903 # 1 # ID=69_25;partial=00;start_type=GTG;rbs_motif=GGAG/GAGG;rbs_spacer=5-10bp;gc_cont=0.583
MTTQNSGVHHLPRVIEIDRDKCVNCHQCIATCPVKGANNGSGDTIELNPDLCIGCGECIKICTHNARIIVDDFPEAMSALHRKDPVIAFVAPSVAANFPGNYLNLNGWLRSLGVAAVFDVSFGAELTVKSYLEHIRTHQPRLVIAQPCPAIVTYIELYHPELLPFLAPVDSPMLHALKMVRKFYPQYAGHKTLMVSPCIAKKREFVATGLGDYNVTMASLSQHLEQASIDLSDFPALDFDNDPAERAVLFSTPGGLLATAEREMPEIRQLTRKIEGPHSIYHYLKNLSKQFEHGNHPLLIDCLNCELGCNGGTGTLRQQSAPDELEHEVTRRWRDPKNLDQTIPPETHDRLRETMDKHWQEGLYTRTYTDLSANKQIMFKTPGETQLQEIFHFMHKYSEADIKNCSSCGYNSCKEMARAIHNGLNRKENCHFYMHYQIQEYSEHLEDQVNDRTARLEEAKNEAVAATRAKSEFLANMSHEIRTPMNAIIGFAGLALKTDMDSQQRKYVERINESSQVLLRLINDILDFSKIEAGKLVIETVDFHLQRNIEHLVDTFGQKTMEKGISLNVHKDPDVPNLLRGDPLRLKQILLNLTSNAVKFTEQGEVSVRVSCQRRDADQVLLKFAVADTGLGIPPDKINQLFEAFTQVDGSTTRKYGGTGLGLTITRQLVRLMNGEVTVTSQLGKGSVFTVILPFQLQQDQEEAEPLKIPELRVLVVDDNWNDLLFIREILSGMGVRVEAVTSGEEALTKLRDQAAAGYPFHLALLDVYMPRQDGIEITRLIRLDPALAELRVILVTAFDRDSVIQSGQQAGAAALLAKPVKQSELFDLIMNLFRHNLRQDQSREVETAAVPRRLNGVKLLLAEDNPINQEVATEILRGFGAEVNIASNGSEAVKLVTTGDYQVVLMDVQMPVMDGFEATKAIRRDSRFASLPIIAMTANAMKEDRERCLSAGMNDYVAKPIDPDLLLQALCRHVDTQSGETTEKPSVAAAAPTSVPPRKLAGFDLQTGLARMGGNWPLYLKLLKQFELSNRDLVTAIRQSLADNQPEVAVRLAHTLKGTAGNLAATRLPQVAADLEKALDCGSAGEKLESLLVAVAEELAVTQGAIAGFQPTETPPSAAVPATPLGETENSALRQDLEQLATLISQSNFKAQEECEKLGAVWPAAGEHQEYQAMAQKMARFDFAGALQDLKALRASLGLE
>61-31 # 98041 # 99264 # -1 # ID=69_75;partial=00;start_type=ATG;rbs_motif=GGA/GAG/AGG;rbs_spacer=5-10bp;gc_cont=0.538
MNTLVKQDLPILVVEDDIDTAKILCSILDSEGYKTEFVDSGLEGMQKICETEKYCAAFLDLMMPGVSGYDVLKVARSNSNFSMLPIIVVTARDLTEDKVQALEMGANDFVVKPFVVSELMARLRNALRERDIYLELSRKNRELDALAKIKDHFMSMAAHDLRAPLTNIMGFAELLRDGLVRNNMAEQDKAIKIIINNCHHIMEMLHKFMDVNLIDRGELGLNFTPCQLGAVLKTAYDSFLPQARQKDIFLDLTETWQEAPQLVCDHERIICVLENLLSNAVKFCHPGDAVQVGWEQAGDSVIVFVRDTGPGISREEIGHVFKRFPRISVRPTGGEKSVGLGLSLAKEIVEMHEGHAYVRSEQGKGSEFGFSLPLKSSGKRRHENAGDTAARAGILPEIAEKLLQQKK
>61-32 # 9594 # 11273 # -1 # ID=74_10;partial=00;start_type=ATG;rbs_motif=GGAG/GAGG;rbs_spacer=5-10bp;gc_cont=0.617
MALKKTLEGSSHAVRWLVMARLLVIILSECVILIRGMSSPEPRIGPVVVHLILGALATLNFGYLLVLPRINRGMLAFIAFQVLVDICAETALVFFTGGVESSYVNLYFVSIMAAPMLLSRRNSALFASLATVGLSVVTTLYLTGTGLGLLEMPYLVPEPPPLLPTMARMLATVTAFFLVAYLSGLLAQRLHMERSLNEEILQNMAEGVALFDASDRIIFLNKEFENIFSPNHPLQLGDTLEKVFSKPGDAALRQLIASRTSARFELEERESDGRPPLEIRTSFLEEAENPSGTVMIAIDRSLQQRAELAERRAERFSAVSEMAAGLAHEIRNPLASVRGSIQEISSDFPPDSANRKLANIIIKESDRLDRIISDFLRFARQRPLHPVACDLQTLLEEVAMLLRARPDATGVEIALRREEGETTVRCDSDQMREVFLNLGLNALSALNGTGSLLIRCPHPGALPPDTTKIITAGDADGVTVTFSDTGSGLPPGAQDRIFEPFYTTKTHGSGLGLSIARRVVESHEGRIWVRSKPGQGASFSVWLPLAGPFRKGAPVGEKG
>61-33 # 1574 # 2740 # -1 # ID=79_2;partial=00;start_type=ATG;rbs_motif=GGA/GAG/AGG;rbs_spacer=5-10bp;gc_cont=0.527
MTGKRLEEPISLQKLIDNIPAGVMLIDAETHVIEQVNRETAILFGARPEDIVGHVCHNFICQTEKGACPVTDKNETISSAERVFCRADGTSCAVIKSVKKIMVDGREKLLECLIDISARKKAEEENRRLGQNLRQSDKMIALGTLISGITHEINNPNCAILVTAPLVCDIMEQLFPRLDSLREESGQFMVGGMTYDQVREKLPRLLKGMEESGRRIDAVITRLKKFIRANAARNVPQLLDLNQVVRESFDLIQSRVRKRTENFDLILSKEPILIMGDFADLGQIVINLLFNAIEALENKNQAVSIKCQVDLTNLAAVLEIRDEGCGISESDLSQVLDPFFTTKRDSGAVGLGLTVAAGIIQEHRGKLELESTPGMGTVARVTFPLGEA
>61-34 # 16778 # 17674 # -1 # ID=79_15;partial=00;start_type=ATG;rbs_motif=AGGA;rbs_spacer=5-10bp;gc_cont=0.590
MSDQTSNPTCPVAPSTVLVVDDEPSIRQMLRTFLLEDNYEVLEAESALRAREILEEKSFKIKAVLLDLVMPQVSGEEFLEWLSIAAPQVAVVIISGSHEEEVVIRCLRHGASDFLSKPCDMKDVRAVVRRAIKRQLSRKATTGELKALHPTEGWVELTAPSEFEYLTRMQRFSDILFTSRLPQEICEDLRMAMEELGRNAIEWGNRLDRDKQFRISYCFFGDRIVLKFEDEGEGFHPEKVPDPSLDPEQHLKNRADQGKRPGGFGIFLIQRIMDEVVYSEKGNVVLMTKFLVKPTGKK
>61-35 # 39636 # 41849 # 1 # ID=79_38;partial=00;start_type=ATG;rbs_motif=GGAG/GAGG;rbs_spacer=5-10bp;gc_cont=0.561
MKHDSGKDKWQSYEVALTVANLLLLGYVIHLLVANYFSQRDIRKAAEIRIAKETERQADAIGSFLAERRHDIEVLAYDQEILAYFENKSMGMSLKYGLRATLEQARERFGQILYDRSLGGRRMFSSLMLVEDGGEVLIENDELPTGRQLENFVAEREGGVHLGWDPENRGDFAYITVPVIFKGKTVGRIMAWVDLAPLLENTVKKEDASHSRWVDIFKCGNTLPAGNYREHSIPGDIAGQESVVKVNGERIFSKAHIVGTPFDFVMVTPKKEIFGNASPLQQLIGVGAVAAIFLFAMIGLLRHFEYKSMSLAVQESEERLSLALEATNDGVWDWNYQTGAVYYSPRWLEMLGYGIGEVENNISAWENLVHPDDLPHVRKMLEDHFSGISETYESEFRCRTKPGGWKWILARGRSISRDHKGAPLRIVGTHTDITSRKEVETLLEEANRDLENRVKDRTSMLLQSEKMASIGQLAAGIAHEINNPAGFVSGNLETLKQYSEGLMELAAVNDRLTEELAAGTVTQGKFREEIEAVKQRINFDFIEEDISDLLAESLDGMKRIARIVTDLKDFSHIDKEDSVSECDLNELIDKAINVAWNELKYKCVVEREYGSLPPVPLNGGQISQVILNILVNSAQAIEKQGVIKIATSTAAGMALVEIADNGPGIPEEIRTKIFDPFFTTKPVGKGTGLGLHICQKIVNSHNGTIVLDSTEGEGARFSIKLPLQRAKAEGRKGDEAE
>61-36 # 45189 # 47186 # -1 # ID=79_42;partial=00;start_type=ATG;rbs_motif=GGAG/GAGG;rbs_spacer=5-10bp;gc_cont=0.538
MIGEKRLLSYFKNLEDTYNSILVKIESAHSLSGLLKSACVSLSETDDIHTAWIIPSAEKSLLVGTIVRDDKSSDDCIPSTITEAVFSASRIVWSRDKDCNLMVMRISCENHVYGVLCVKAKIGIREKAFESLLTSIVLALGAKIRLFELENVRESNNYELLDSLNAAAFVVDSDWKIIFCNSAAEILMGFRKEEIAGSAASDLFVDQAKNYFSEHVTEPMKMMGKVTVEAKLKRKDSPSFSASVHASVLRDRENGLWAAVFTVTDASREKQLEEKAQEMDRRIQQSQKMDALGQLAGGIAHDFNNQLAGILGYAEMMYLQLRDDETLGIYTQRIIQAAECSRDLTRQLLSFTHIGEIEKRPVDIHSIIDDVINVLSRTIDRRIVLRKELKARNAVVVGNSGQIESALLNLGLNARDALPEGGEIVFTTRQERLRESDCNRYPDQPQPGKYVEISVSDNGTGIPPELLTRIFEPFFTTKDVSEGTGLGLSAFTSMTRNHNGVFFVDSEMGKGSVFTTLLPIYQNAEEPKKREPVSDLVHGKGTILVVDDEQLVRSLLADWLDYLGYETILCCNGTEALEKYRNKGGNIDLVMMDVMMPNINGLETFRQLKAMNDSVRVLFLTGYSDNRNFQDILKEGALGILRKPVNISQLSHTLASTMASAKKGS
>61-37 # 40615 # 42363 # -1 # ID=84_33;partial=00;start_type=TTG;rbs_motif=AGGA;rbs_spacer=5-10bp;gc_cont=0.501
MLSRVFRYPGYLWFSYSFRLGLILSAVFLLPLYYLGWTSINSIKESARQTAIVEFKFQAQSLASAISSILGAIPQISDGVATTVYPMGKTPQEAETVLVGFRHSSPLIKRIALVATDGTEIAASDCGRQPRDWSGTKLWRAIKSAESPCFIKHVETGEAPFVVFVNPVLSADGSTRILISEIDLLGIWQSIDELRFGKTGTVELYIDDYPLAADNCMSVVAGVAEKRKWILDAIGDRLASPQASSEAGVFFASKRIEFIGISVLIRKKAVEVFEKSRHIQSLWLWGLLICTATVFVSSVFLPRIITRPLKQLSIRARTIAQGNYEAEPLKSRSDDIGILFEDFNDMMRRIKEIRMLEQRATVGDAVERIAHDLGSPLTAMKTLIAVIEKEPGDASCLSDFLSIVPAEIERLERLVASIREYSRDPSLNKTLIDIKILIERIILTNRPLARKNGIALTAEHTADNYLIHADQDHLQRVLLNLLNNAMNALPEKGEVRFVVENRTLGDDIAGISITISDNGSGVPENLVANLFRPFVSGRKDGLGLGLAICRSLIHCHNGTITYSKNDAGGADFVIWLPQEPEE
>61-38 # 55345 # 56643 # -1 # ID=84_48;partial=00;start_type=ATG;rbs_motif=AGGA;rbs_spacer=5-10bp;gc_cont=0.614
MLINWILWILAAVIEAMLVTLLLMQKRMIERARRMIGEVGAIARSGDMSVRLQPDGVDELSNLARSINELMATVENSRQALRESEEKYRKITENLTVGVTLLTAEGKVLATNPQMKKWFPEKPGAEFADPVAACGAGEDPCKKCLADGITHEGMMRIRTAAGLRDFRATACPILGNRGEVASVVRLLEDETERLRLQEHMQQAKRLEAVGTLAAGVAHEINNPLNNLELTVSGLELLLERREPSAERDEVLARLRKATGEVGRIGEIVAHMRSLVRHKKTDVISPVDVNACVEQALKLLRAQLSVHQIKLQLLLSPGLQPRRGDSHQLEQVVIHLVTNAMQALDKSRVREKRILVRTESCPDKVVLTVEDNGPGLGSDADRVFDPFFTTKEAGAGMGLGLSIVYSTVTGWGGEVEAFDKSEGGAVFRITLKE
>61-39 # 237 # 2843 # 1 # ID=91_1;partial=00;start_type=ATG;rbs_motif=GGA/GAG/AGG;rbs_spacer=11-12bp;gc_cont=0.568
MYKTRLTLYWQLLLIACPALAVLLLFLISTYCFFIPTVGKSFYSQKREMVKHLTQVMISSMESRNREVIEGRITLEEAQDRAKRRLRGLRYGSNSKDYYWIIDSNGKMIVHPYRTDLEGKELRDFADVTGYKLFAEMITLSEEKGGGYVEYYWQWMDDPSRTEKKISYVMAYKPWGWIIGTGVYVDDIERSLADLDRKVALTGVVISVLAGGLAFLLAWKAYSSARSSIRATEMLRQSEENVRVTLSSIGDAVIATDIDGRVTRINPAAETLTGWDAKEALGKHLPEVFHIVNAKTRQRCENPAEIVLRTNAKVGLANHTMLLSREGNEYQIADSGAPIRNNFGETIGVVLVFRNITEAYRLQEELRDSEERFRAIFDHANDAIMVLQGDTFVECNEMTLSMFGCSREQFVGSTPHRFSPPVQRDGKSSKDKAKMMIAQALQGKLHAFDWTHIRQDGSPFEVEVSLSSIVLHGEPHIVAMVRDVTERNMLEERLRQSEKMDAIGQLAGGVAHDFNNMLGGIMGAGEMLQAKLKDDPPAQKYIRLLLETAERAGELTGKLLAFSRKGLQANMPLDLHAAILDAVALLSSSVDKKVEIETRLNSPHSYIVGDPPQIQNIFLNLGINSAHAMPDGGKLEFTTRLRTITEADSSYSPELVPGSYIEAEVVDTGCGIAPSDLPHIFEPFFTTKTAGKGTGLGLAAVYGTVQRHHGYISVSSENRQGTTFIIGLPLYGGSAEKSVPSLHIRGEGRILLVDDEPVIRSTIAALLENLGYEMETAKDGREAMEILFRENGRMDLVILDMQMPNMNGRECFAAIRENWPEMKIIISSGYAENTEIDLLKLQGQCEFLRKPYRGADLSSLVAKVMKQL
>61-40 # 16151 # 19681 # -1 # ID=93_14;partial=00;start_type=ATG;rbs_motif=AGxAGG/AGGxGG;rbs_spacer=5-10bp;gc_cont=0.587
MKNHVRHPFFIFGTFAIAFISALLGWLRSSRIEDAFQDSLQNRARQLQTSFQLHFSCESKKAEALSFHIANDPEVGQMVAAASDALVREGGGKGGKLCATIRQELRGRMEKGWDTLRDSYGVTQIHFHLFPGGTSFYRVHNPDDFGDDLTETRHLPTAAWKGKKPVSGIETGRSVFGIRGASPVFAPTRPEPVGVVEAVSSFDQMLAETKRSLGVEFSIALKGDLLRQAMWKKDYAEVSRRGHLPSNLVIAATTSPLVEQLLSHSRNYETKSLEQAEIIRLDRVYSLSIFPLRDFRGTLDSRLDPIGFFVAHENITSRYTTMINELRVIILFHLLVFAVLETLLALTVWLAKNRFQQIIVSQTEELDRQRHELENEFSQRSQTTIALRDNEEMLRETQRLGKIGGWSYNPHDKSLTCSQLVREIMGLPQSGDISFEDALSRCHPVDRRIAIMALSKSVENGSEFDLAIQLEGADGRLLWARLIGSAIQEQGQTVKVAGAFQDITERKLFEAEMERARREAEIISQELSRTLLVSEELRENAEKAQEEAEEYAEQARQATIAKSEFLANMSHEIRTPMNGVIGMIDILSSTALARDQREFVNIAASSARNLLAVINDILDFSKIEAGKLSLEKICFDLAGEIESATQTFGLMAEDKGIDLLLRLPLDLPPRVTGDPVRIRQIVTNLVGNAIKFTSRGSVTVSLSAAVEGDHVAATLEVEDTGIGIPPESQSRIFESFTQADASTTRKYSGTGLGLSICKQLTDLMGGSIGLSSSPGAGSVFTVKIPLGLAESTPAEELAPLKTLLVCSNKTCRQNLRFCLEELSFPLSQAESGEEALAILADLPVGEIGLVVIDFPLADMDASGLATAIKSTVHAAHLHVLQLAAISARPEDMKSPAGAIVSKPVSVFSLARRIRKMLRVDSPRQAVEQQEQDRKLIPVLLAEDNPVNQEVGKIILGKLGCAVDIASNGRQAVEMAGNRDYRIIFMDCQMPEMDGFEATAKIREQGLAPIIIAMTAEAMHGTRERCLAAGMDDYVSKPIDRESISALLSRHRGACYEQKAPKPAATEAVFDAGQLAQATGGDNELSRQVLDIFLADLPTQLEEMEQAFAGKDHETVRRKAHRIKGGAASAGATRLAADAYRLELSEGKNPAELCELIGKLRKHFEDFRVAVDAHKWD
>61-41 # 46021 # 47550 # -1 # ID=98_35;partial=00;start_type=ATG;rbs_motif=GGA/GAG/AGG;rbs_spacer=5-10bp;gc_cont=0.572
MVNPHSSQQAASESRFLKVSAFAQNATDAFFVCDQNGNIVDTNRRLEEFTGYGLDELVTLNLADLQLDLSPRKLKAFFRCLKKNGSVRIKRVAKGKDKSALPVEISLSNIPGEGNSSFLGVARLLEKESRELPDTNSIQVRKMEALGQIAAGVAHDFNNRLGVILGHASLLKKKTEGDESLLHSLDKIISASRQAADLAKQLLNFSRSNLERHETVDIHRCLGNVIALLEHGIDKRIEIRPRFGAERCQVAGDRSQLENIFFNIAINACDAMPEGGTLSFRTMVENLPHEIDGETCKHVCIEISDTGKGIPDHIIGEIFKPFFTTKGPEKGTGLGLSIAYTTVKRHKGNIGVESAPGVGTKFTVSLPLVKNDSTRFLPKKAEKVIEGSGNILVVDDEQSILEMAEESLQCAGYQVTCCQTGREALKIFAKKTDGFDIVVLDMMMPVMSGEELFREMKQIKPGIKVLLTSGYSRGGMVEKALAAGADGFIRKPYDIFELSRKVAQILSRK
>61-42 # 4179 # 5345 # -1 # ID=99_3;partial=00;start_type=TTG;rbs_motif=AGGA;rbs_spacer=5-10bp;gc_cont=0.580
METAKAIKVLVVDDDHALRGVTSSYLRKSGFEVEVAINGVQGLECTRKMRPDIIVSDIMMPEMDGIEFLTRVRQDEALKDMYVILLTAKDRTADMIEGFNATADDYVTKPFKMAELGARVKAAARLKKAQDELRESNVKLREALLQRAELLGIAAHEMRNPISVITIYASLIGQKIVSEDVIKDVCLRRAENVSKLIDNVLDITKIDAGLINIRVQKADVCTLLRETLALYKPAAAQKNITIKTELPENLEIFCDAERVQEIFNTLFESIVRVTQEDGTIKTMIQEDEEQMAFSLESTGGGFEPGKTALIYKAPAKEDKNLEGYEPGTLIGLAIVKKLVDLMGGSVFVHNFGPDSGTCFGFRLPHPADDSREAAGIRCLEAKSRRHSF
>61-43 # 25106 # 27112 # -1 # ID=99_20;partial=00;start_type=ATG;rbs_motif=GGAG/GAGG;rbs_spacer=5-10bp;gc_cont=0.591
MAEAYPPTDNTGANPEGKSASWIRHKLNNLHSGALALSELILENRDLPEKLRSQLAQLREIMLHSISLLENGQARPQASPTEPEQEQDLSLPSSDILVIDDDDNVRLIFADYLTHAGASVRTAETFARGIDLLNEQKPDLIVTDLNMPDMEIPEFFQRLKEICGDSAPPIILASGRDSKDKLPAGVEEIIQAEIFKPFRMKSALLLVKDILRRGDGENESIRKALVVEDNEVMRQVMCEVLAQRGYRVQAHSNGITGREAIERESFPLLLLDWKLGEISGLDLCRAARASAPNRDSHILMITGKNQPEDLAQALAAGADDYLCKPFGMDIFNIRLTVAEENIVNSRQRRKAEADLQAAHDKLEIRVRERTAELTSLNLKLRDEIAVRTEAETRRKEAEDQSRLQQEQLLQADKLAALGTLVTGVGHEINNPNNFIMLNVPLIKDAWTSVLPILDKYADGKADLCVGGLPYGEMRLMVTEMLDDIMEGARRIKRIVGELKDYAKPQPEKADETADVNRLVESAVSLLDNFIRRHTRKFCVYPGQDLPLARGSSQRIEQVVINLMQNACEALADSSQAVTVSTRFDREKNMLEILVEDRGCGMDAETLRRVADPFFTTKRGSGGTGLGLSISSRILQNLGGSLQFHSEPDRGTTAIVSIPAACETKRRGA
>61-44 # 12422 # 14797 # -1 # ID=106_8;partial=00;start_type=ATG;rbs_motif=GGA/GAG/AGG;rbs_spacer=5-10bp;gc_cont=0.589
MNELLIHAIAVPALIMSGVSLYVGLYHLLIFSRRPLQREHLSFAACCFGLSVYNILCAGLYNADSIGEGVEWQRWQNAWVNVMLLTFIWFISAFTQRKSSRVEPLLWLYLVFCLAVTAANLPPWNVTIADSAPLVLTWPGWFGVTYNEGVTGFGIDVNHLSVLAFYLYYFYAVIAFGRAGNWPKAWPLAVAMAIFFFAVFNDVMVGLKWFHSLYLVEYAYLLLIIAMAYPLSNDILQAAFMKEELEKSEENLSTTLHSIGDAVIATDIEGRVTKMNTVAEELTGWDFPDAEGLSLNDIFPIINEETRMPLENPVREVLATGRIVGLANHTVLLARGGREYPIVDSAAPIRSRRGEITGVVLVFRDQTEERAHKKALQEAHDLLETRVKERTHELLDANRALAEEIEERKSLQQQLIRSEQLAAIGTLAGGVAHEFNNINVSVLGFSEIALEQDELKETTRDFIKKIRQAALRARSISRNLLNFASPARCAHTPADLNQIVRDTISLVEKEFRTEGVEISTNLRELPEILLDSGQIGQVLLNLLTNAKHAMLGREIKSAQVETGVGKDEIYFSVADTGCGIAVEDLSRIFTPFFSRKGEHAGQTPQAAVKGVGLGLSVTNTMVEQHGGKISVESELGRGATFTVRLPLRWPDKPGAAPLVKSPAKIGRAGKVLVLDDEADTRDLLKLMLVKMGYQAFATDSGEDALACVSHDEVRVILMDLQMPLMDGRTFLSRLRALEGIAQPVCLVITGRQTAENFAGLDVFDMVAKPFEFDEIENALDKATKAWEQRQG
>61-45 # 189517 # 191016 # -1 # ID=106_183;partial=00;start_type=ATG;rbs_motif=AGGA;rbs_spacer=5-10bp;gc_cont=0.610
MESFSDCKVLIVDDEEPFRRIARRVIETLDCRVVEAEDGREALRQVHLHSPDLILLDLQMPGIDGIEVCQEIYKEEAFRDIPVIFVTSRRDYQSRLDGLGAGAVDFITKPFLLAELKARVGTHLRMRLMHKKMLSYREALNDREKDESLRTFAVGLGHNFNNLLTAALGFLSLAEDASIERERIGYLRHIELSLRRMCNLSRQLLAFTENFNAPKRPVMLHRILKNALTLFDPVALKSRVTIICDIAPLRDAAVLCDEFELTQAFLHILNNARESAGEGGRRVFYQAQVEGERVVVEVVDMGPGMTREELAHIREPFYTTKPDVGHGLGLSMVDGIIRNSGGVLDIESTVGIGTKVTVSFPVCEPARLVADVMESEIREGVNILVAVDAEETRQSVEAVLLANGCRVNSVENLVDLMADMDSTVLKYDAIILDLLRNEIFGDELVDKLRGTTDIPIIYLASTMLEAPSAHSSMKVLRKPFEPGDLIEALGSFPQLVKYS
>61-46 # 4150 # 6069 # 1 # ID=107_5;partial=00;start_type=TTG;rbs_motif=AGGAG;rbs_spacer=5-10bp;gc_cont=0.576
MSDNCQVLIIDDEPRIISTVSRFLGGCGFEVFSAADANSALKMMRRQPVHVVISDIRMPEMDGLDLLRLIKRDYPAVDVIMISGHGDIDDAIEALRRGAFDYLRKPFDMEELSITVQRSYAKQQKDRRFREMQNQFYHAQKMESLGTLAGGVAHEFNNLMSGILGYSTMALESDDTDIYRKALDVSCKASRRAAEIASNLLRFAQRNASAPLHCDVNDILRETLLLVQTDLENDKITIRTDFGEMQPIQVDVGEFQQVFLNLLINVRQALKDSSRTPKLLTISTSCDKETVRIEIADNGPGIPEDLRQKVFEPFFTTRGVLSGGATKTASGLGLSVADGIIRRHSGSIKAQETPGGGATIVLELPVAKEEKTRETRILLCDDEKNVRRIMRVILEKKGFIIDEATNGEEALEKIKSARFDLMLLDQLMPGISGLEVLRQAAEIVPDMPVIMVTGLAQHKLAHEAIMAGAKECVFKPVNTPKLIFLAEKYAGAAGTTVEKSPAGKFDPSGKSILILDENVIMRDVYQLVLGREGFSTTTVSTAADAIRKTTEHYYDLILLDIIIPDMDGPIAISSLRANNPYTPIIISTGHPGREEVKAGLLAGASRVIQKPLNPNLLVEEVMNLILLYQERGAENTDNG
>61-47 # 53513 # 55123 # 1 # ID=110_36;partial=00;start_type=ATG;rbs_motif=GGA/GAG/AGG;rbs_spacer=5-10bp;gc_cont=0.535
MNTEVMNKTKLKVLMVDDQLLVLEYVSDVAAVDGSFELSCASSGAEALACVRDIDPDVILLDYAMPGMNGVETAKRLCEIDQTYQILLISAHVDSADRLSDEFTSCIAGYIDKPFTSQDLLVNIKTFGRNRRRWVEAQNELLKISKAVEQSSNIVIITDSKGDIEYVNPMFTKVTGYTPDEAIGQNPRILKSGEMPAEEYAKLWQSITSGGIWNGEFHNKKKNGGYYWEAAHISPVRDYTGRITHYMALKQDISEQKMMEAALREQQRQLVQTEKLAGIGQLAAGVAHEINNPVGYIMSNLGTMSDYAQTLRHFLNLYGQLEAALELGDAEAVTGLREEIAQLKKEDDIDFILDDMGELLAESIEGTEKVRDIVQNLKSFAHVDEARKDVADLNQCIESTLKVVWNELKYKCTVVKNYGELPCVTCNPGELNQVFMNLLVNASHAIAERGEITITTSATDKDVVISISDTGSGIDPRYMPKLFEPFFTTKGIGKGTGLGLSISHGIIQKHHGTITVESELGKGSTFTITIPQETAE
>61-48 # 20215 # 22005 # 1 # ID=114_20;partial=00;start_type=ATG;rbs_motif=AGGAG;rbs_spacer=5-10bp;gc_cont=0.587
MRRRRLLWQLYPYYLVIALVSLIAVAGYSVHELRDFYLKETIDDLAARAHLFREHVETADLEADAARIDGLCKKLAKKPDTRITVILFNGRVIGDSEKNPEDMDNHANRPEIRQALKDGLGWELRHSDTVRKNMLYVAVPVGQEPYPQAVVRISIFVTGFEHTLGMVYSRIALGGLLIAALTAALFFVVSRHISKPIEEMKNNILAFARGDFTRKLTVPESEELGVLAEAVNEMARELDKKLQTITQQRNEQESIFGSMLEGVVAVDKDERIVHLNRAAEEILGCEAAKSKGRFVQEVIRNPELQSFVQSALESKDLTESDISWHDEEERYFQIRGSALRDGSGNSIGAVVVINEVTRLYRLERIRRDFVANVSHELRTPITSIRGFAETLLESDKKDGEEAKRFLNIIIRQSSRLNAIIEDLLAFSRLEKQSEQNEVRLSPGNVKEVLLVAAQACEMQAAEKNISVRINCNDTIMAEMDEDLLERAVTNLIDNAVKYSPADTRVEVECHEAGDGVVLSVADQGPGIAEEHLARIFERFYRVDKARSRKLGGTGLGLAIVKHIAKVHGGNVEVESVLGKGSRFSIYLRKPVAVGKR
>61-49 # 14573 # 16330 # 1 # ID=116_23;partial=00;start_type=GTG;rbs_motif=GGAG/GAGG;rbs_spacer=5-10bp;gc_cont=0.603
MSLRRKLLLALAVPGVLLLSVGLVALFSLSHLAQTADMILADNYRSIREARRMQEALLGLGGALPEQERATQSEELADVFENALRACENNITEPEEPELLQVLRSEWNASHSNLSSARIAVLSDKVSRLITVNEEAMYGHRQHTRNVARLLTAVLVMVVGLTVVALIGFSLLAARRISKPISEVANNLNRILASSRARDGIGASDEGEIERLQAEVRNLLGRVSHHEAEQESKLSALRQRLSAVMEEMRDGIVLVDSDLLFQACNRIGNRILGCEGMETRDRTLREVLERKELRPAFEGFLQNRPTGAQDLAEVKIATDDGERVYRPHVTPISGEGSEPDGYLIVFWDATEHFELEESRRRFIAMLSHQLKTPLTSLTMSVNLMAERFSGENEEADELLTVARDDCRSFGELINELIQAAKDTSSGMRLRFHRVDLPRLLRLSLKPLVNQANEKGVEFVDRLGETRFFATVDPVKFPWVVTNIVGNALRYTPEGGTVTVELEASGDQARLVIADTGCGIAEDDVKKLFLPYVSLGSDEPTGRHGLGLTIAKEIVEAHNGELNVESRPGEGTRFTITFITEETSKA
>61-50 # 21521 # 23398 # 1 # ID=116_30;partial=00;start_type=ATG;rbs_motif=GGAGG;rbs_spacer=5-10bp;gc_cont=0.597
MTLRRKILFGFGGTLLLLAITLAWAVWNIVHLGQASDAILRENYKSILAAENMIDAIERQDSATLLVILNYDEEGLRQFRENEAQFLQWFGRARDNITIEGEKEIIERIDSGYADYLARFSDLQGTKNKAPGDTGKTYHESVLPVFSQVRDACTSLRDLNQQTMFDASKRAEILARTAFVSTLGIGAAALLIGLGYSLVLSGRLVRPLRDMLDASHAIAEGRYEVSIPTESRDELGRLAEGFNAMAGRLALYHRLNVEKVVAEKRKADAVLRSIEDGIVVVDADLRVSEINPTAARILGTDTESIGRHVLEMIRNDKLFGYLRDAAEKGISPRIEGEKAILTTGHGENERHYLFAVTPVHGQGEARYGAVLLLRDVTRLQEVNRLKSEFVMTASHELRTPLQSITMSMNLLKERARDRFGNEDRELLDTSLEELHRLTALINDLLDLSKLEAGKIGMDVDSVEAGLLVDKALSVIGEQAKNRNITLSADIPSDLPKVRADANKIVWVLTNLLSNALRYVDGGGRIVVVAETVGNWLHLSVRDDGPGIPVELQSRIFEKFVQADSPKSVGGTGLGLAICREIVRAHKGTIWVDSKEGEGATFTFALPIVGPCKREETDEYAESTDR
>61-51 # 10594 # 12765 # -1 # ID=117_9;partial=00;start_type=ATG;rbs_motif=AGGAG;rbs_spacer=5-10bp;gc_cont=0.618
MAEKFDIDPQLLADFLSESIETLDGLDSLFVMLEEKPDDQAIVNQIFRPIHSIKGNSSFFGLVNIKNFSHSMENILQEVRSMKRHATKPLIDALLQGVDLLRGMMDKLATGDLSTEFRPEELAHLEKLESITKSEEASLADMSRKVRDALAAIDESEITGAAAAKLREAREAIGKIVKALVPSSGSGADQDQAMVFLIRGEDVTHSIRVIGTFVRELAQACELSERCDAFLQELDKLLQVSKKHGDETLVSGLTSLQTDFVTIHDSGIGFDDLMRSLITERLEAVMAGVEAREKNAPPPPPPAPEKKAQAAEAPGESKAEAKEDSHASKTIRIEEEKVDSFMSFVGELIIASEVFAYIQKKLSAHPEVRLIAQEFKNANLSFNELSNNLQKSLMAVRRIPLRNALQKLPRLVRDTASHLGKDVDLVMNGQDIQVDKSLLEGLESPLVHMVRNSVDHGIELPEERRAAGKPETGTITVSAEATEETFTLKIIDDGKGLDVEAIKAKAVAKGTITEETARTMSDQEAFRLVFGAGISTAKVVTEVSGRGVGMDVVFSNIEKMNGRIQIESEYGKGSTFIIVLPMTVTLLVIDGLVARVGRENYIIPITAVRESIRPVKGQISTISGKGEVMNVRGELHRMLRLNKALNIKSDFDNPADATVVLIEGKAGTCGLMVDELLGQQSVVLKNLGKQFENLRVIQGGAILGDGRVGLVLDTDGVLESSAR
>61-52 # 13823 # 15952 # -1 # ID=117_11;partial=00;start_type=ATG;rbs_motif=GGA/GAG/AGG;rbs_spacer=5-10bp;gc_cont=0.579
MNILSSDDNSAFGNEEMSEFLARIGNILDEIELYSFTGDGMITQGEVDAVTRRFKAIESQCGKFHCDNLEKIAQGIRQFIGKCELNNIRLIPLLAEAIEDALACIRSHVSCFELQRGRGALPEELTSFLCHMRNQLQKNLLDGFPAAGQEKARPLKILLADDEDLVRHLIGELLTREGHQVMEVADGKEAIEALDSGIFEVVFTDINMPGANGIEVLKKAKQISPDLEVVIITGYASVDNAADAVRFGAYDYLTKPFQGGVEIFATVKRLRDKLQMRRRNVRLLLDLQRSNDKLRRYAENLEDAVNSAEENRRALVHADRMATLGVLSAGVAHEINNPNTFIRGNLQTLSKFWESIAPLIKDCAKKSSDQRLAFVTEETPCLIQDMIVGTERITKIVKALQSFSHQGGSDSERVLTDLPVCVQNALALLNNRIKHGVRVVCEFAESLPLIKADPQQLTQVFVNLFVNSIDAMEGREESLLRISITEHDGELVAAVEDNGVGVPEEIREKIFTPFFTTKKVGKGTGLGLSILIGILHDHGARISLADSNLGGARFDLFFPIAGGKKPVLKRSRVLVVDDNQDSLNIMEVALQASGKFEIDLATSGKEALAMIKRRSPDVLVLDLIMPDMDGFELIGALRENGLAGDMKIIVITGLTTECVTRHIDVLGIDRVFFKPFGINELINHIVGLISPSGMAKPLPRGIETDLTVR
>61-53 # 56427 # 59453 # 1 # ID=120_46;partial=00;start_type=ATG;rbs_motif=None;rbs_spacer=None;gc_cont=0.623
MIKTNPDPEVLAGFLDEASQCVATLNEKLLAVESGASAEEVVGEMFRAAHSMKGAAGFLNLAKVAKVTHHLETVLDRVRKGKLQLGEDITDALFAALDTISSLLTDLAGCQCESTGIEDTISSLEAVLGEETPAAGTRDPSDDLGEVPAFIRGMLTVDDVLETLIAKNGGETPWLLRIPLSEIFSCGRDPIEIYHALEKAVRIQTTVPLIAAPDSVWGNLQDYDCQVAVLCYCRKNLSDALEPVRLPSCEAYELCRAGGLREPLTIRSESAVSVGERIGQLTINPGMAKHLSTWLSETQEELYALDSSLMTYEKNPEDKTRLHEIFRLMHRMKGSCASMGLEEMARAAHNCESLLSRYRETDAVPGEDGFKALFAVKDFLNDCLKRVNGGIAEAPDAGVMDAVFLRLFNEEATAEENSGLVDGWVLSPEEKKLCAEAAAEGLRVWKLAVELDPDSPLADLRYGMILNNLDQSAAVILSHPSLAELEQGIENVPYLRVLVAGKNAETVRNAAQLDMVIRLEIAEVETGIVEENQTEAKAVATQAATVQAKGQESVGAIQDTVRVDVSRLDYLINVAGELAITKARISQLSEGLASRMRSIDTRGLEFLIWHAKQNAGNGSALTFESIRNAEQWLGEIKSAQEVAGRLRDTAVVLHRHTSSIQNCVMQVRMVPIGPLFQRFHRLVRDVCKERNRKAVLITNGENTELDKKLIDELADPLTHLIRNSVDHGLETPEERLRQGKCETGSIRLEAFHEGGQICIRISDDGRGLDRDKIRKKALENGLVTEASFQKMSDQEIYALIFQPGFSTAEKVTSISGRGVGMDIVRSKINELKGKIDIESRAGEGASFTIRLPLTLAMIDALLVRVGQGRYALPLESVKEIVEVAAENVHATEGGGRLMTLREDVIAFVEPSRILGIEAGGEAGAMLRAVIVRNGSEFIALSVDEVLGKEEIVVKPLSEEFAGVRGISGATVLGDGGIALILETGAIGELSKNGGVERCRAARKEEAYA
>61-54 # 23521 # 26589 # -1 # ID=121_17;partial=00;start_type=ATG;rbs_motif=GGAG/GAGG;rbs_spacer=5-10bp;gc_cont=0.598
MLPDSLSNKINTLASDLIMVDASSSAEDWREMAQSAQAIAEECAKEKLPAAADAAAEMSRLLQQLCDKTVPDPEKAIEHIHSLFSILERTERGEEIDDATRKETVARADLFLRDLEESQAVAAPEIEEEFMLEIEQRLDGLEQVLFSVSPGERDPETVRGVFREFHTLKGECGILGLMELNEFWHRAESAIENARHGKLELTEEVIDLLQQLTHIGRQLLKNEKTATKETIRSLQEKLAIAATKAQREAVAPKPETENPAADFFAIAEDAAEEVETVSSEEERPEEEASGERPVENGQMSTISVDVRHLDSLLELVGEVGLASSHLAHNPEIKKIRSIAQDISSLERTSRALHDMTANLRMTQVRPLFQRVQRAMLEAARARGKQVDIKIIGAKTLVDRIIIERLTAAMVHLARNAVDHGIESPAERRQLGKPERGMVILKASRNESDVMIELSEDGQGINHERIRNKAVELGLVKPEQEMTEREILNLIFSSGFSTASVVTGISGRGVGMSVVKESLDSLRGKIVIESKPGRGTRFMMRMPVALSAVDGLFVRTGGNVLVLPVSQVRESFLVRPDQINTISGKGMVVTIRGVVVPVLPLHQELGLPGKAKTVHEGVLVMVEDGDLLCAVLVDEVLETRQVVIRPLEGKLAQVPALTGAVLMPDRSVALMVDTGRLLKRVSVAGGRAFQEAGARQVSSERQIETVQIGSNQVGMIDFTVNCTVNGQTTEHAFAINAFKVREFVPIAEFTPLPKAPSGFVGILVLRDHTIPVLRLSELLGLVAPGKADKQDEQIVMVCEFAGHTVGFLVSKVSRVAYVSWNDIMPPPESGKLVKTEYIIGSIFLDRLREKKVDSQKEKSVAFVLDFELIVQKVIALYGDIGADLAGVEQRKTGNRILLAEDSALIRRQTAAVLNAAGMEVLEAENGQVAMNIVNEMLAEAQAAGASIFTKLDLVLSDIEMPQLDGYTLTAAIKRHPQLRVLPVILHSSITNDTMISRAREVGADGFVPKCDPKELADQLRKYL
>61-55 # 13382 # 14593 # 1 # ID=125_12;partial=00;start_type=ATG;rbs_motif=GGAG/GAGG;rbs_spacer=5-10bp;gc_cont=0.621
MRILLADDEKLILEVLEKFLSYEGHEVFCVENGDDALTAIKSVKLDAAFLDICMPGQTGLEILEKIGDMDDPPLVILLTGHASVESASLAVRCGAFEFLQKPVRLASLGNLLNRAEKLISLRRENRSYREHLEKLVDEKTAELRMRNNELQNVCERLTVALESAKRSSRLAALGELASGVAHEIRNPLSAIALASGNLASEVGGNEVALECVKDIRRTIDHLSQTVERVLSFARPPTPRLLKGSVYAMVDRALALSRVYLSKNRIALNRSLDDGLPETAMDEGQCAQILLNLIINAVRAMPEGGDIDLRAWTEGHRLCISVEDNGSGVPEGMRQKIFAPFFSGFQNGSGLGLSISRSYAESHGGDLVAADRPDKKRGACFILILPIVAEIAEPSPAQLSREQS
>61-56 # 29960 # 31033 # 1 # ID=127_29;partial=00;start_type=ATG;rbs_motif=GGA/GAG/AGG;rbs_spacer=5-10bp;gc_cont=0.631
MTELVERVSAGLVGKAAPEAVLDRASREVRTALQQGEAVDILGLVRVRLTAKGLQGGEYGPAALSAEPMPGLLPEKTAPETADKSDIVVIIAADQRDMFNEVLAKRLTAPGRSAHVAEGITGVRDAVKEFGADVVIIDSDLEMAEEVRQWLKAAPERSLISLIAIYRQEDSPDKVNGFRVCENECLTEPYEMQALEDIITEEIRRIRMERKYFQHEVSFQFPTQAVYQQQAADFMEKLAAHSGLDEEGQTGLVVAFREAVDNAARHGNHSEKTALVTIAYVLDREKVTVTIEDEGPGFDTSRYIETRVSGDAVAVARQRHAEGRQGGLGIMLMLKSVDRIEYNQKGNVLKLTKLLKK
>61-57 # 37725 # 38495 # 1 # ID=129_37;partial=00;start_type=ATG;rbs_motif=AGGA/GGAG/GAGG;rbs_spacer=11-12bp;gc_cont=0.590
MPNPHRSKEQEEKDRRERLAYVGALAAGLVHEVRTPLHAIQLNAQMLVEDVDKLPEEIRPRFDRRASRIYTEVKSLAKTLEAFLTFARPPRLDPGPTDLNRFLRELIEFVQPEMDEAGISIKSELASDLYPVVLDQNQFTHVVLNLLRNAKEAIEQRQEKENEIIEGVIRISTTERESQIDLLIEDNGIGIQPEDEEHIFEVFYTTKQKGTGLGLGIVRRIVEDHRGTISVIPIAPPGARFRITLPRGHFLEFRKE
>620-1 # 1 # 297 # -1 # ID=5_1;partial=10;start_type=ATG;rbs_motif=GGAG/GAGG;rbs_spacer=5-10bp;gc_cont=0.397
MNQNVKTNDYNADSITVLEGLSAVRKRPAMYIGSTDVRGLHHLVYEVVDNSIDEAMAGYCSKVSITIHLDNSVTISDNGRGIPVDLHPKEGRPAVEVVM
>620-2 # 1739 # 3505 # -1 # ID=19_2;partial=00;start_type=ATG;rbs_motif=GGA/GAG/AGG;rbs_spacer=5-10bp;gc_cont=0.553
MTDLGPMLVAAHPILQSNHQGPSRGTLIMGRLIDDGLAENMARQTMVDYRLLPINGDFMTPSIKATIARINEDNPYLIEAVDAKQLQAHALVSDITGHPALLLSLTLPREISARGQKTVRIGIYLIIIASTIFFILIFFSLKRLVMSPLARLTTHALAVRRTGDYSIRARMHRNDEIGILAREFDTLLSNIEQTTLKLKQTNQELEKDMALRMETLATLRESEERFRAILDQAVDEVFLHDAEGRFRMVNREACQRLDYDRSELLQLTMADIDPDFKQCGGKEIWSQIEKNTPALFEARHRRRDGSLFPVEISHSPVQYRGEALILAIARDISDRKQLETQLQYAHKMDAVRTLTAGIAHNFNNILAIIMGSAELIDQSLPADHPARARLNHIETAVSRAKDIVWQLIHFSHQAIEETDPIDIDKVIAEAVDLKKPSTPENITVQTLFETNCPPAACNPDQARLMISNLWENAVEAMADKGGMLEVRVENIVLNNPLHGMDPSPLNPGRYVRITVADTGRGIDPAHLNKIFDPYFTTKDFVYGAGMGLAIVHGIVKANGGAIGVNSTPGKGTRVRVFFPALVEGGKFS
>620-3 # 5049 # 6161 # -1 # ID=32_3;partial=01;start_type=Edge;rbs_motif=None;rbs_spacer=None;gc_cont=0.505
GGIAHDFNNLLAAIMGNTELAKLKSGDNEAASHHLSQVVDAATQAADLCQQLLAYAGLSRLEIRPLDLNLAIRECLALARLSVSKRSTIDIDLCEGVLPALGDISSVRQILLNLLTNASESMGDGAGSIRISSGSNDFDSERLSKMYGGEKLSKGRYAFLIVEDDGPGMDAATAARIFEPFFTTKFTGRGLGLASVMGFIKRLGGAIELETSPGHGTRFTILLPCPDTLCVCEPEPEVENINTKEMGVVLVADDELLVRDTLSSILAAMGYKVLKAADGKEAVEIFKREKESIRISFLDVTMPRLDGVKAAAMIRETDPRAPVLFISGYDAVGVADGLKGDGPAGFLKKPFRMSDLSAAVTRLMGKNDWQ
>620-4 # 21468 # 23663 # -1 # ID=35_22;partial=00;start_type=ATG;rbs_motif=None;rbs_spacer=None;gc_cont=0.533
MNQDLHQLLMDAFRVEAKERIESMFLNLDALEKSTGVENKQKLLEVIFREAHSLKGAARSVNIGPVEALCQIMESLFSTVKEGNTDFSPQLFDMLHQAVTAIDHYLAGDHTESSDLLEITQKLGQTVGVSGVADGPLDAGAADQKKFKVTKKAVAPTADPKTQTPPPQSPPKPQVSDTVRIKTAKLDRLLLKTEELIPVKQILTQHQEQLKQVRDTLKSWAKKTGQTLPAIAEIVEMTAALEQNNRLFGSMIDDLLEEVKQTALLPFESLFAVLPRMVRDISRAQGKIVDIEFFGQNIEIDKRILEILKDPFIHLIRNAVDHGIETPEARTLIGKPEQAVIRIHVAQSQGNTVEISVADDGRGLDISRIKETAVKKGVASTEQIQTLNDAEAAMLIFHSGVSTSPMITELSGRGLGMAIVKENIEGIGGRISIENLPERGAIFRILLPITLSTFRGTLIYASGHYFIIPTAHVIHILMISPEDVKTTENRPIIIYKDTPVSLVDLAVILNLPRTNGEMVKSTHRKTAHPTLMVSSGAETIAVMVDAVISEQEVLVKNLGKQIRRVPNISGATILGTGRVVPVIHVSDLIRKSAGSAPSPRLTGLTSQAAAPSKTLLIVEDSFTSRTLLKNILEATGYDVHTAIDGQDGFDQLKSKTFDAVISDIQMPRMDGITLTRRIRADKELSDIPVILVTSLDARQDRELGMDAGANAYIVKSSFDQSNLLEVLERLI
>620-5 # 6907 # 8985 # -1 # ID=36_9;partial=00;start_type=ATG;rbs_motif=AGGAG;rbs_spacer=5-10bp;gc_cont=0.529
MNVLIVDDQEENRYLLEALLTGNGHDVTAAANGAEALEKLKSGGADLIISDILMPVMDGFELCRRVRTDDALRQIPFIIYTATYTGPQDEAFATKIGADRFIVKPCEPDVFMNALRDVMAAADQGAVSPPAKEQTREEEVLKLYNERLVRKLEQKMLQLEKEVRTRQRAEEILRQSEEKYKTILSSIEDGYYEVDLEGNFVFFNRSMCRIIGYSESEMTGMNNRKFMDKENARKVFQTFNHVYSTGEPYRALDWELIKKDGAKCHVDTSVSLIRGSDGKPIGFRGIARDVTERKIAEKETARLTKQLQQAQRMESIGRLAGGVAHDFNNLLSIILGYGEIVLEDLDREHPHREPLEQIYQAGVRARELTRQLLAFGRKQILETKVVDINNVVTGFEKLMRRLIGEDIQLKLTLTSDPLPVQADTTQLEQVLMNLAVNARDAMGGGGTLAIETAFVDSDLIHEEAPPENAPAGYAMVGFSDTGSGMDQETLSRIFEPFFTTKGKDKGTGLGLATSYGIIRQHGGTIWGYSEPGQGSIFKIYLPISQEPDTLRKPVSPMPENLYGSETILLVEDNEMVRDLARIILQNQGYKVLAAGNGDAALALMERHAGPIHLLLTDVVMPGMSVKDMIEQISGRFSQIRVLYMSGYTNDFIAHRGLLDAGVFFIQKPLSVKALAAKVREVLDAQYMKRKSP
>620-6 # 9372 # 10163 # -1 # ID=36_11;partial=01;start_type=Edge;rbs_motif=None;rbs_spacer=None;gc_cont=0.520
GELRRINQEMERRITKRTEELAAAMEKAQAADRIKSAFLATMSHELRTPLNSIIGFTGIMLQGLAGPLNTEQHKQMSMVQNSARHLLALINDVLDISKIEAGQLEISRSSFSLRPSIEKTVALVSPLAQKKGIELQLDITDDMVMITADQRRLEQVILNMLNNAVKFTEKGHVRISCRIIDDQCLISIADTGIGMRPEEVAELFQPFHQIDTGLSRKHEGTGLGLSICKKLMDLMGGAIHVESQWGQGSTFTIRFPRQPGDMP
>620-7 # 1 # 867 # 1 # ID=41_1;partial=10;start_type=Edge;rbs_motif=None;rbs_spacer=None;gc_cont=0.547
LRNAMIVGSAFLVLVIMGIVWIIIRKVFHWTESLEQDRAELKSQLYHAHKLVSVGQLAGGVAHEINNPLAIIESESGLIRDMLNPSLALEASPEAIVRELDEIDKAVHRAKGVTQKILSFVRKTDPELVPCDVNKLFDDVVSGVKEQEFKVSNISLIKDYALDLPELMIDPGLLRQVLLNLINNASDAVAENGAITLRTRADGDFIKITVADTGEGMSPEKTEKIFMPFFTTKEVGKGTGLGLPISLNIVEGFGGRIEVRSTPGAGSEFTVVLPVSGKSESAIIYTER
>620-8 # 4779 # 6542 # -1 # ID=41_7;partial=00;start_type=ATG;rbs_motif=AGGA;rbs_spacer=5-10bp;gc_cont=0.514
MEAEEKRRNPYYMWFNRRMAMVVIMVAITPMILVSGIMLHRFSVYSHEMVHAHLEEMVLKHKHNIDFFLHEKLSNIRHLSRIFEIEDFKDERFLRERLRALQEEYSSVFVDLGLIDETGRQVAYAGPFGLEKAYYGDAAWFKEAIQVDHYISDVFLGLRAQPHFIVATRQPVGDSRYILRATIDFLAFNLLVENLRLGDTGVAFILNREGEFQTRPPRETKLTQQQYLNLFDKGRLAGIIDKDKGGLFSDVQKWYTPDDEERNSILTVEKISQSNKKILIVAAFLKNNDWLLIFQQDANDAFARLNRTRKIAALIFVIGALSIIAVTLLVSRKLSKRIARVKSEKDMVEQQIIETGKLASIGELAAGIAHEINNPVAIMVEEAGWIQDLLAEGINKEGNLEEFERALKQIENQGRRCKEITHKLLSFARKTDSRVQAVQLNDLITEVVDLSSQKSRYANVDVHTRLDPYLPDTLASITEMQQVLLNLINNALDAMEKKGGRLDIATESRGNEIVITVEDTGPGIPASNLARLFDPFFTTKPVGKGTGLGLSICYGIINKMGGKIEVESTVGVGTTFRIILPITNSSE
>620-9 # 3156 # 4610 # 1 # ID=44_2;partial=01;start_type=ATG;rbs_motif=AGGAG;rbs_spacer=5-10bp;gc_cont=0.467
MFWKRTTKKSLEYAESIIDTVREPLIALDQDLRVVSVSRSFYEVFKVFPEETVGKLIYDLGNKQWNIPKLRELLETILPQKTTFDNYEVEHDFSEIGRRIMLLNARQIKSVLGKNRIILLAIEDITARREIEKGLEKARKELADTKISEDEAREYAESIINTIREPLIVLDQDLRAVTASRSFYEFFKVNPEETLGQLIYDLGNKQWNIPKLRELLETILPKRTTFEDYEVEHDFATIGRRIMLLNARQIKRVWGKDRIILLAIEDITERRETENGLEKANEELTDLAAELNRVARAKSEFLANMSHELRTPLNSIIGFSEVLYDETFGVLNEKQKKYVNNVLTSGKHLLLLINQILDMAKVESGKMNLTLSQLSIKNLLNEISMLVEDMVGKKKLHLSLEIAEDLPDIEADELKVKEIIYNLLSNAVKFTPEGGKIGIRATKSDSEIKIVVWDTGVGLAPENMEKIFEGFFRVDTPYSRVTEGT
>620-10 # 1231 # 2751 # -1 # ID=66_3;partial=01;start_type=Edge;rbs_motif=None;rbs_spacer=None;gc_cont=0.534
IISTESFETLSRPRQLEFVFDNLQRTSSAFVDLGVFDQDGLHVAYHGPHQLTGKIYRDEPWFAEVMQKGVHISDVFLGFRAYPHFIIAVARKENDRTWVLRATIDTYIFDNMVKRVRIGKTGEGFLINAGGYFQTEPRSGGKLLEPDANSDLYLKRHEGIETFISNGGGFGRLLSDLFFPGDESVFLYATTWLKEKPWLLVVRQEKHDAFGKLRSAMYLIGLIAVLGGTAIILLALDQTRRIIRRLQKIDAEKTGLENQLIRATRLAELGQMAAGFAHEINNPLQVIRSEQALMDYIIKELKEKKEITNEESLAELEDSIRQIVVQIERCANITQAILKFGRKSEPVLENVFLHEFLPEIIAMVSNKARVQGIAVNQVIAESLPPVFADKGQLQQVLLNLFNNAIDAIAERRGSRGGVLEIKAGADEGHQVKISVTDNGIGISPENIKKIFSPFFTTKPLGKGTGLGLSVCYGIIDSLGGNMEVTSQKNEGTTFFVRLPVAGQSGS
>620-11 # 6927 # 8537 # -1 # ID=71_9;partial=00;start_type=ATG;rbs_motif=None;rbs_spacer=None;gc_cont=0.550
MKIPRRMPTKSAPTDQPVFPGFRLVSSWKGNLLIFGILIAIALGWFFWQVRYAQKTFTDHVAEQTRLLATVIKQHTDTSRSSIDVIEEIIRTFLYNSARFADFLNTVEPFSESELVAFAEEIGLAGIRIVNSPTHIVEGPTGWFPETTIDCPADASLAYSRDADIYYLALPGPDAGCVIVGFSAAHIRQLKEKIGIPNLIAVLSALPEIAYVRITPVKQDSAAHRLEPVVRFFRDDKQQLAEAHLFIDGHQLEVGVTATVFFQRLDQLWRQFFLFAALIAVFGGVLSWVWYRYQMEYVRRIQDYERHLAGEKEDAALGRASATITHEIRNPLNAISMGLQRLKMEGTELSGEHQHLVGSLLNAVKRTNDIISDLKRYAGPILPRVRKFDFTALVSDLVTLYKSNCREKGIGLTFASSGAEDIEGDADLIAVVVENLIKNAVEAQPRGGEIEVRIIEEHDIVRLSIENSGLDIAPDQLEQLFEPYFTTKTRGSGLGLAIVKRIVNAHNGRISLISPSPGRLRISVFFPKAGGRTAVD
>620-12 # 6547 # 8301 # -1 # ID=75_7;partial=00;start_type=ATG;rbs_motif=AGGA;rbs_spacer=5-10bp;gc_cont=0.548
MGSFVKKKLLYQTLAFILPFVIGAIFLTSAILIASNHRFFQKTILADYANIITTAAGGIALFSENARMELETLALAAASLKLDPWQKEIALTAFVHQNPRFSGVDLISPQGLIIASAEPEALSQPAPHRDLLDRALSGRTAVSPVTAEENALPYVDFYVPVFRLGQVDEILRARLSLKFIWEILEGIQIGKTGQVYVMDGSGRIIAHREIHRVLQLSDVITPEALDAIRENPGPVEWVEVDDGVAYNLGVYVPDLDWIVALTQPRREVFAYFYQNSYWAALIILFISIGAILWGWRGSRRLLEPIQALHLHVRRISRGDLDQNIYIDREDEIGDLGKAFNEMTDSLKQYVAREVETARTLAHTKNLASLGTVASKVSHEMGNFLFGVQMMLSGLKKEPLSPNGRHVLKNIESAMAQTRIFIKEYMNFARKPELNFIRGALDDLIREVLDVLRPEADARGISVAFNWDPAIPPVRMDAGLMNHAFTNLMKNGIEAMAGSGTITISGKAAAEHLLISVVDTGSGMDAQTLEKIYEPFFSTKGVLGNGLGLTIVKSNIEAHGGTIECISAPGKGTKFLICLPLNQKA
>620-13 # 1192 # 4080 # 1 # ID=84_4;partial=00;start_type=ATG;rbs_motif=AGGA;rbs_spacer=5-10bp;gc_cont=0.548
MHSNMIGLVNNAALLLALALLYHMLDFKFRVRKLPFLKENFIGILLGGIGMAIMLNPMDFGQGVIFDTRSVLLCISGFFFGGIPTLVAMAMTAVFRLWLGGTGAWTGVTVIAASGGIGLAWRYFRWDAEKSIGAGELYLLGIVVHIVMLTCMLTLPRSVAIDVLAGITLPVMLIYPLSTLILGKLLVIREKHRRIEDELQKTSESLQAILEHSPLLINEISLDGRYLRTNAATARLLNADPSFIVGKPFDAFVPKETADIYMERISRVMAQVGPVTVEDRLSLPTMETTTYYLSTLFPLFDASGRIRSIGSIAHDITDRKIAEENLNESEKKFKSYVNNAPDGIFITDVNGRFIDVNPAASTITGYSRDDLTSMSIPDLIPLETVNEANDHFERLKRSGRSTGDVKFHTKGGDIRWWAVTAVHLDHGRYLGFCKDVTEQKQAEQALKQREIYLNKIFDVLPIGLWFADKHGKLIRGNPAGVKIWGAEPKVSVEEYGVFKARRLPSGEPIAPDDWALAHTIREGVTVKDELLEIDAFDGRKKIILNYTAPVKDDNGEMLGAIVVNNDITENKRAEKEKENLEARLRQAQKMESVGRLAGGVAHDFNNMLGVILGHTEMALEQVDPAQPLFTDLQEVRKAAERSADLTRQLLAFARKQTITPIVIDINESVEKALKMLRRLISEDIDLVWSPGQNLWPVKVDPSQIDQILANLCVNAKDAIAGVGIITIETEAATLDEAYCADHDGFAPGEYVLLAVSDNGCGMDQETLNHLFEPFFTTKQVGKGTGLGLASVYGMVKQNNGFINVHSKPGQGTTFKICLPRHAVKTTIPSPERTATQPLEHGHETILLVEDEPAILKMTIKMLERLGYNVIEAATPGEAIRLAHEHAGDIHMLMTDVVMPEMNGRDLAGNLLSIYPDLKRLFMSGYTADVIAGQGVLDEGVHFIQKPFSRAELAKKVREALSK
>620-14 # 2 # 148 # 1 # ID=88_1;partial=10;start_type=Edge;rbs_motif=None;rbs_spacer=None;gc_cont=0.599
TTCRGDGGTGLGMHIVYNVVTRTLKGTIQCESAPGAGAVFDIRIPFSA
>620-15 # 7139 # 9019 # -1 # ID=95_7;partial=00;start_type=ATG;rbs_motif=None;rbs_spacer=None;gc_cont=0.559
MIMKFLKMPSFSLRVKVMLLFLVLALAPLAGIGWFSIRTAEQMVASMMIRQLENVAADKVAILERWLDERKADLMVMAGTSLVKSMDPEQMAPYLDLIREKYGVYRELAVVSAAGDLVFRSRSDTAPAAAGGWDGYVVRKFLYISGITYEPEERESAFKIAAPVYGDDGALAGTIYGSVGTNKIIFFILNVSLGETGECYLVDREGRFLAHKEPHRILTENISQSDSFKNIFEQRDRKQAYLDYRGIAVLGTFRNVAGTDWHVVVEQDRDEAFESADTLKRIIYLTLLLCIGSALALTWMISWHIVSPIRALSRYSESIANAQFDKPRLTLDRTDEIGMLFQAFENMSRKLQQRQNHLEHTVGLREAELKETDMVLRKTKIVAERSEKFAAMGRMGAAVAHEIRTPLTSLKLFLESVESEIRISEEYAADFTMAMQQINRIETTINRFLDFTRPRDPVFSEIDVANLMAEVISIVRPLVNRHECLMDVDIGENLPVITGDRKLLADALINLFVNAVEAMPEHGVLRAGAHGDDFDENGGRITPCVRIDISDTGCGIADDQLEHLFEPFYTTKASGTGLGLPLAAATIRNHGGVLRVKSKIGCGATFSIYLPLSNGADLASVRNGML
>620-16 # 1 # 1260 # -1 # ID=102_1;partial=10;start_type=TTG;rbs_motif=GGAG/GAGG;rbs_spacer=5-10bp;gc_cont=0.553
MKPPGIHARLLVTAFLIISVTSFSLGYMGVKMFHEFVRQRFDERFAFLARYLALNAELGILIDQRVMLGQLADNLLAEQDVVRVEIFNRSGDRLAHAEKHLPGPLSEVSVPVRLKASSEESQAFGWGGMPAAIDDRDPVIGDVRITYSASQIRSMLAAITVRFVVSTAGLTALCLVIFFFISRSMVAPLTRLSQIARKIGAGEVWLRTATEGPPETREVSIAFNAMLDSLQRHREAVEKANQEMARQNLLAEMGKFSMMIAHEIKNPLSIIKSSFDVLRKDPFSDANPVIIGYIDEEIRRINSLIEDFLSFAKPSKPAFRIADANQMLKDCLERFMRMPAAQNMTVDVFIPEGTCLSYLDPDLCRRAVDNILKNAAEACGEEGAIRVTAQCLEECWQVEIADDGEGIADDALRKIFDPFF
>620-17 # 907 # 2745 # 1 # ID=105_2;partial=00;start_type=ATG;rbs_motif=None;rbs_spacer=None;gc_cont=0.471
MGQMQFFQACKTKNHLIYGSAFIDAEGDLDGRMKIKRLPAAFYNLIIGVSSNILTIGFILFFMPHTELLLGTGNRIVAMLIGPASMVLFTVFLVLIKQHLESKTALLRSEEKYRRLVETTKTGCVIIDAMGRVVDANTEYIRLTGHQMLEDLLGRSLTEWTAPHDRERMALEIQHCIKQGSVRGIEINYNSPSGALTPIEMNATLLSDSENSHILSLCWDISDRKKMESKITQAQKMDSIGILAGCITHDFNNLLMAIQGRLSLLAFEMAKEKNLSDYQEKIKKADTYLVRAADLTANLLGFARKGKIEVIPTDVNQLVSQHAQMFSRTRKEIAITQELSKDRLVAEIDRRQIEQVLLNIYVNAAQAMPYGGHLHVRTIEISLSDSDVLPSNASPGVYVKISITDTGTGMDKEVQTRIFEPFFTTKEMGCGTGLGLASAFGIIQNHNGFISFESEIKKGTTFHVFLPASRKTPKEEIPAAEKIVISTGTILLVDDEAMVAEVGAEILNALGYEALVALSGQEALDIYEINQDKIDLVILDMIMPGIRGDEMFDRLRQINPKVKVLLSSGYSIEGQASAIMAKGCNGFIQKPYSMAALSQKISELLEAHKVTS
>620-18 # 9992 # 12556 # 1 # ID=105_11;partial=00;start_type=ATG;rbs_motif=GGAGG;rbs_spacer=5-10bp;gc_cont=0.525
MPRLTEQEQQEIIGFIEAGKPLPEQYRFVLFDEKPEAEERFRLITESIYDCVSLVDTSGVYQYVSPSYRKTLGYAPEELIGGNGFSITHPDDIERVFKLYIERMEKGYNEIKYETRLLHRDGHYVPMEVTALAIKDPQGKLTGGVLVARDITERKQAEASLQRQLRYEQAIALASTCLLNHEETPYKVLHGAIACLREATDTSRVYIFENSDDPAAGLCASLTHEACAPGVPPEIDNPLLQQMPYSPGMARWRELLSNKKPVWGCVCDFPESERAHLEPQGIISIMVLPLFRGGRWHGFVGFDETLTPRKWQAADVALLKTAADMIGIFMAHMRIQEALRESRERYYGVYETAPIAFVLWDRACHITDWNRHAEKTFGWSREEALGRNFFDLIIPESAHTSVEDIVTRLLEGLMPSRSINENITKDGSIILCEWNNTIQYDSRGEVVGVLSLALDITERRRAEEERQQFTATLEARVQDYTRELKTANASLQKTTIQLRDLAREMIQVEEREQKRLATVLHDDLQQLLVASKMKMHRLVADANPPQSKVEILELIDKSIAVSRSLVMDLSPPVLWERDLMISLQWLARWMLEHHGLTVEISGPEEYEVSDSLNVLIFQAVRELLFNIVKHAGVDRAFVKVDHFAADLLRIIVNDQGRGFPPDASENFGLFRVRERLGYIGGTIQVASKSAHGTQVIFTIPLKPTVVAEAVSVVSNNVIEPSTAKDIRQVTYQLLVVDDHAVLRQGLVELLDKEDDITVIGVAADGHQAIEKTRLLHPDIVLMDISMPGMSGIEATRIIMEEMPETCIVGLSMHDQAEMKKAMHEAGAKAYVCKGEPIEDLMATIRSMRPKWGHI
>620-19 # 10014 # 10634 # -1 # ID=110_10;partial=01;start_type=Edge;rbs_motif=None;rbs_spacer=None;gc_cont=0.549
RKAEPGSQTHEDLKTIERQGLHCKEIVENLLSFARVGKETTETADLNQCIGDVVKVVRHTLDINDILLRVDPGKDFPPVVGDSRQLQQVFLNLINNAVFAMPDGGSLFIRSSHDKAGRRAVVEFEDTGTGIPEESLDHIFEPFYTTKSEGEGTGLGLFVSYGIINRYGGTIHCVSRTQQSPDGPSGTVFTITLATAVWEDEPCRAS
>620-20 # 4093 # 9795 # -1 # ID=124_6;partial=00;start_type=ATG;rbs_motif=GGA/GAG/AGG;rbs_spacer=5-10bp;gc_cont=0.551
MDTTDAGYQDIIPGYRIGELQYISSRCVYYLGRDLSKNRNVIFRFLKNKQADADEMIRFQKEYELLRDLADIDGIIHPVIMEETPYGLAMILEYFEGRLLSETIWSLHSGDASGGVSMALPDADPVMAFLSFGIAMTGVMEKIHNRGIVHQQINPDDIVWHPQAGRAVVIDFFTAEPVEKIYKKSVINDILTSSLAYIAPEQTGRTDRFVDRRTDFYALGVIFYLMLTGTLPFDADDTKVLIHSHIAKTPEPPHRVNPKIPPALSAVILKLMAKAPEDRYQSAGALHVDLTHCLNQLRESGKIEDFDVGRADIPARLKMPHHLYGREREVAEILSAFERVRAGGKEIIFLTGVPGVGKSRLVGEIHQMVRSSQAFFVTCEFDPLKMDVPYASLIDAFGDLIRHLLTLDEETVRRWRESFLQELGDNCRLMAEVIPEIFHITGDLPPLPRISSADAEQRFHSVFRRFGMLFAAAEHPLIIFLNNLQWIDDDSLDLMEGILKSGEINHGLAICTWRPSSEPGSKQQAVFLEIIKRTGIEPRLIHLEPLEADAINRLVADCLRTSPEETRELSALVMKKAGGIPFFVFQFLKACCDQGYVAYDGQWRFDMQAVAGADITDDVAVFMAEKVNRLPAGVAQMLQVASAIGIWFDVLLLTQITGATEAELKDTFAVAVSEGLVVPQERGFRFAHARVRAAAYAGLSQDARNDIHYRIGETLRAAGDEHQIEQNIFEIAYQLNQAVDRIMDPDQRMDLAHLNLRAARKARAASAYDSARQYLKRVKSLMPADPWNNAYDLTLAAHAESCEVEYLAGDPAAADRYYDAVLKHARKPLDTVKVYEVKILMHTAANRPLQAIDSGREILSALGTRLPGKVTLINAAWVLLRVKWLFRNKNMDELLGLPVMTDAKKIAVSRILTRLTEPFYVADPTGLVVVVSRLLILAVRFGNSPYAAFAYTAYGAVLCGFFRQYHRGHEFADLGLRVMEQYNAGFLRAKINLLIGGGIHHWTKPLRENQIYLLRAYNSGIDIGDHSFAAYGLTTYFYTLFFLGEPLDQVADKLEKFRAPFEKLRQESTLEEYLFWHQLVENIRTAINDPTRIQGAICDADEIASRWETAKDLNRMGIHAVGRLVVSVIFGDIDGALKWGGDARKYMDAVAGQIFVSQYHFYHCLALLAAASGVVGRKHRRYVRQIKAHQKHLRDFARHAPDNYEHQYLLIEAGLAAAGGELEKAMIYFDGAITRAGRNGFLQDEAIANETAGRIWLEAGNPEIAGIFLARARRCYQRWGAAAKVDQMEARHPHMVEGSGDIATADVFAEETAPTRTADTLIDIDAIDAMSMIQAAQVVSGEIELDRLVDQLIRLSIETAGAQKGLLILKKDGRYIVEAAGISGKEGIALSRPGESMARYAPQSIIQFVVRTGETLLLEDASEQDLFSDDPYMARHAPKSVICLPVMHQHRLMAVMYLENNLSGRMFTARHQEILKVIAAQAAISINHAMLYEALRSAENRLSNILSSANEGFLAIDAQAMITDVNPEMCRILGRKRESLIGMNYFDLLDHQGAYMVKEQLVLRRQGQKGAYDIVFTRPEGTRVECLVKAVPIMDRSGTFIGSFAMVTDITERKRAEREAMLLNRDLEKRVAVRTAELEEMLETLKQTQDHLVQSEKMAALGGLVAGVAHEINTPIGIGVMAVSFLEEKLESLKTVMANGASAGEDPGKLIDGAIEAAGTIYKNLSRAVELIGSFKEVAADQTSEERRRFNVNDYIGEVLLSLQPKYKRTRHNITVACPDDLEINSYPGAFSQIITNCVINSLTHAFADVDAGQMEIRVAVEADDLVFEYRDNGCGMSPEAAEKIFQPFFTTRRGSGGTGLGMYIVYNLVTQTLGGRIECDSRPQQGLIITVKIPMENLK
>620-21 # 8580 # 11303 # 1 # ID=133_8;partial=00;start_type=GTG;rbs_motif=None;rbs_spacer=None;gc_cont=0.492
MANHLITSNSNGQMESESFKRGLGNVFAGERTIARDLTVGLVLMVITVSMITIFASYLYLLRQEENRLKQLADEYILYLADSLELPLWTLDHNSVIKIADSYFTNALVANLKISEKHQASPRSFSEQVLFSKTKSREKDIIIASSDIRHEGRSIGHVEIGLTRRVYQDNLEQLLQSSFLTLLLIILSLILVTSFFLRLFMGKPFESLMQGIHQISMGNYDYRFPAAKQKEINLIVSNFVNMAGQVRRRETTLAALNRQLEVEIRERKKSEAAIRSNEAQLRAIFESSAGGILVVDKNRSIINANDRFYQMLKLPEEFKKNHFESELIDYLAGQMNNPGSFKQKTDEFYQTDSEILDEIFFRDGRVFERFSCPLKQAGAIIGRVWNFRDVTDRKRSVKALRESEERFRQLSDAALEAITIHDNGIVLQVNEQFLKMFGYDRKEVIGKKKFLDVISPEYRDEINFKQMVNAFRFSEVEGIRKDGSRFPIVIRNRAMAYYGKSVAVSVVRDISDRKAAEEETQSLREKLALAKKMEALGLLAGGVAHDLNNILSGIVSYPELLLMKPGLDEKTRKALKTIQESGERAAAVVNDLTTISRGFACTREPLNINSVVKEYLISPEYHKLRNYYPDVQVKTVLETEVFNVKGSRLHIRKSLMNLVINAAEAVETIGEIVISTSNCYLDKPLKGYSDVQIGEYALLSVADSGPGISKNEIERIFEPFYTRKVMGRSGTGLGLTVVWNTIQDHSGYINVISNEDGTRFDLYFPITRESIKDSVSRLPRDMLLGHGEKILVVDDEENQREIPTQMLTALGYEAESVSSGAEALTYVGKNSVDLILLDMIMPTGMSGLETYKRIARQCPGQRAVIASGFSVTEDVAAARQAGAGEFLKKPYSIEKLGTAVRKELLRGS
>620-22 # 500 # 2269 # -1 # ID=134_2;partial=00;start_type=ATG;rbs_motif=AGGA;rbs_spacer=5-10bp;gc_cont=0.544
MAGKEGKNIFPVVILLVAVFMSAAILAAGYLAFRYFEKQERIESAQQLAAIADLKTGEIIQWRKERFGDAAVFNRNPAFSALVERYFDNPHDADAGAQIHAWMAKVHSHYQYDRLCLHDADGRGWISIPDEADHHQSQYSLEANKILQSGAVAFEDFHVDPHNHGVYLSVLAPVLDPQTLSIPIGILVMRIDPENYLYPLINRWPTPSPTAETLIVRREGGMAAFLNAVRFDPDSALKRMEPLTKKTLPAVMAVSGKQGIVEGLDYRNQKVLADIRPIPDSPWFMVAKIDLAEVYAPIRDRMWWLIILVTALLIATVAVAGLIWRHQRARFFKEKYEMTDALRESEERLRAVVANLERSNRELEQFAYVASHDLQEPLRMVSSYTQLLARHFEGQLDEKAKKYIDYAVDGAVRMGQLINDLLVFARVGTRGTPFKSVDTHALLGVVIKNLSVSIAEARVMVTNDDLPVVWADASQLTMVFQNLVANAIKFRGETAPHIHVSAAQRDREWVFSVKDNGIGIDEKYKDRIFIIFQRLHTREEYPGTGIGLAICMRIIERHGGRIWFESEPGQGATFFFTIPKNRETTFPEP
>620-23 # 5134 # 6717 # -1 # ID=137_4;partial=00;start_type=ATG;rbs_motif=None;rbs_spacer=None;gc_cont=0.460
MRIAEIITLLMVLTEFYNMRSLRSKISVNLLLLLFVTILATHIVIVTVMSNEFVKDKINRERQIFSSAASGFFHQPSSFIDIIGIRDWNYVCLMAENGDRYCYGDNQDGMWDDIIDMTAASLDLNQSQIKYQGETWGVFGKQNKFVIISDVLTYDSQTLGAGTVVVMLDDVYHTIRKSQKFVVMYLSINLVILFLFALYRFSGLILRPLKKMVKMTEGYRDTGQLFIPAEKRHPEFFQLSDALNRMMQHIEADKNKLLNSLVLLEKANTDLKKAQAEMIRAEKLASIGRLSAGLSHEIGNPIGIVLGYLGLLKQRPFVRTDDVAQDYIERSESEINRINVIVRQLLDFSRPAAANIVAFKLHDLLSDVVAMMTHQPLMKNIRIKCEFSASSDTIVGDPQQIRQVLLNLLINAADAIAVSLRPDAGEIRLITVSLPGNPYIRLMVADNGAGIDQENIDNIFDPFYTTKEPGKGTGLGLSVSYMIIEQAGGTLNVETEPGRGTIMTITLPLPDPAALAACEKSPINETS
>620-24 # 7939 # 9849 # 1 # ID=140_3;partial=00;start_type=ATG;rbs_motif=GGA/GAG/AGG;rbs_spacer=5-10bp;gc_cont=0.536
MEIIRLFALFLFMLPVHAAHADIVDVATISETRSLLSQMRFLEDPSSDMTIEQVLENPDWQPLTRSNQGYRKHPVWTLVRLTNSDAEPQRVILHNPRPGLNYLDVYLISNQNPLRRLQLGSLRPVSDQSIISRHSTVVLDILNEEWITVATRVQSMGPYELDWKISGTADFSRYNLNSYLLFGFFGGLAVTLILYNLTVWRSLKDNAYFLYGVMALFSLLFQYALNGIFRVLDMGLSPLLIFASGFITSSLFVLAMIAFPIFFFKTARTMPQMHRMLMVLAGFSAVAIILNIAYLIGLFLDFWVVFMAGFLTITASLLVVLGIQAIRLGLPGARYYLLGQGAYQMAVVLQWATIRGWVRLTETTEYFIILATMLDITFLSFALGSRIKSLSVEKSTYQTLSLAQSRFTSVGKAVGMIIHQWKAPMVRLGTQITELRGHLAHADAGPLEFTKRAARILPTMEQDLQDMGRTIDEFGMFYASGDEKELFKPGRIINDIMNLLQKKINAASAGVFFDGEWETFRLNNYPRYFSHVVMTIIDNALDILAERNVANAEIRIRLQPQGKSLALVIEDNGGGIRVNPISDVFVPFVSHKKKEGSGLGLPIAKMVTEEHLHGSISAENTRRGARFTVIVPGLNP
>620-25 # 2 # 1114 # -1 # ID=142_1;partial=10;start_type=ATG;rbs_motif=GGA/GAG/AGG;rbs_spacer=5-10bp;gc_cont=0.567
METLNLLIVDDETAMGKAVERALRSYTVQVPEVDLEVGYAIEYVDTGEKALDVINTRPPDILLLDHKLPGISGLDILNHLSGKPHDLLTVMITAYATLENAIAATRRGAYDFLAKPFTPEELKATVYRTTKHLLLCRQAEKLAGEKRRIRFEFISVLAHELKAPLAAVQQYLDIICGVDPASDAELIQRLAGRSLERIRGMRKLILDLLDVTRLESGQRPRRMEQVDLAAVAVAAVENMSGEAKKRGIAMEIHANGPLWVTADVWEMETVFNNLVSNAVKYNRENGRVDVYASAENGTIAVRVSDTGIGISEQDAARLFKEFARIRNADTDTIAGSGLGLSIVKKIATLYNGDVSLESTPGRGSTFRVTLK
>620-26 # 1192 # 3201 # -1 # ID=142_2;partial=00;start_type=ATG;rbs_motif=GGA/GAG/AGG;rbs_spacer=5-10bp;gc_cont=0.599
MRVRNQHPLITTIKEKCRACYTCVRECPAKAIRISSGQAEVLVERCIGCGNCFRVCSQNAKQVYGSIHEVRALLGSGRPVSAMLAPSFPAAFGDIDYRRLAGMVRALGFATVHEVGFGADLVADRYGKLMADHPGRRYIATTCPALVAFVEYFHPTLVDRLAPVVSPMLAEARALRRLYGPDRQLVFIGPCIAKKAEADPDRPDEINGVLTFIELQEMISDAGIGPETVSESDFDEPRAHLGALFPISRGILQAAGISEDLMAGEVVAADGRANFVEAVKELESGALDARMLEVLCCSGCIMGPGIQNDLPLFRRRSLVSRYVRARSVSGDHENARQWVEKFNDLDLSRRFSSRENLMELPAEVDIVATLHRMGKFLPTDELNCGACGYETCRDHAEAIVMGLAESEMCLPYTIEQLRKTLTELDHSRQELAGVQAALIQSEKLASMGQLSAAIAHEINNPLGVVLMYTHMLHDECPPDSEMREDLKTIAEQTDRCKKIVAGLLNFARQNKVMHQPVDINDLARRCLKTMPPPEGISVSFEPGINDPVAEIDADQMTQVLVNLIDNAYEAMSGSGGGRLNVATSGDAEKVCFIVSDTGIGILPENHVRIFDPFFTTKQVGKGTGLGLAVSYGIIKMHRGDIQMNSNADPAAGPTGTTFTIILPRMAVRG
>620-27 # 7141 # 9039 # -1 # ID=142_5;partial=00;start_type=ATG;rbs_motif=GGA/GAG/AGG;rbs_spacer=5-10bp;gc_cont=0.572
MVKSTSDAKTGRNPKTPHRLFLTELRERSLWFVRLRWGVPPAIVCAAGAGALLGFGFHAVAVVSIAVFILAYNLFFWRWSKWREPSAWQDPRRVQDYIYWQLGLDYGAILLLIYFTGGIHSPVLFFCVFHILFAASLLPRLSAYGFASLAVGGVALISLGEYGGLLPHYPLIFHGEPLTPTTFPQWMLGLFSFAATLLITAFLSATIMRVFYRRGQQLADKSERLASYNTRFDALFSLIKAIGSIRHLDRVLEIVTHDLAMVMEIKAISVKLLSEDGAHLAYKGSFGLPPDFVKTRIVEVAKSPLNRRIIDGEPFVTGDLTRHEMFQFGEDLTTARIQSVLFVPLIVDERIIGVLGAYCALPDRFSSEDVEFFRLAAGLVAIGIDNSRAYEAIEHFTTERSRFMLRVAHNLRAPLAAVLSMLELLREQHLGPVNENQAEYLRRVDRRTRTMLDMINELLTLSTSRTVQEKPEKKPLEIGWLAGRLERTFQDEAAEHGIDLSIRVEDGLPSLLGNTEQIEQLLENLASNAIKYTPSGGRVAVSFTPAPKNMIAITVTDTGIGIPEEDMPRLFTEFFRAANAREKEELGTGLGLAIVKEIVDAHQGRITVDSRPGQGTTFVVTLPAVEGSEDRR
>620-28 # 18339 # 20297 # -1 # ID=142_15;partial=00;start_type=ATG;rbs_motif=GGAG/GAGG;rbs_spacer=5-10bp;gc_cont=0.546
MIHSTRFKLIICFLAVSFLVGGVSLFIGGHLLYNAVILEAKSHVRLALNAARDVYQTNTKYVKVALHITTLGAGFRASLAQRDILDLNDRLQRMARHAELDFAGIVTPDGRPLCRVGASVQTSEADDTQNVMAQFAIRHRRDVAGTVVLSKDFIDRENPDLASRVQFYAYKADGRETSATPRAEVCMAIAAAIPVYASDDTPTLVGILYGGIVLNQSTGIVDSVHKSLFFEEIPTEITMPGVSIFFETARIATNMIDAAGKRALGTRAGEDIYQEVIIRGKNFTSVHFDLNDRYIATYEPITDVTGRRVGMLSIVVPESNYARAQHHFFILLLAATAIGAFVAIVMGYGISFQIMKPIHRLMRASREVAGGSVTPDIGPISADPEIAILQTTFNDMVEAMKRRRIESRSQILTSEKQASVGRLAAGVAHEINNPLTGVLTYTHMLLRRGDLSDDIRADLTVIAESTERVRKIVKGLLDFSRQTRLDKEPTDINRLIEATFKLVENQALLKGVSLVFEAGENLPMIRLDRSQIQSVMLNMVINALDATKPSDTITLKTAETLSASDTGHRGIEIMIADTGCGISPENLNKIFDPFFSTKEVGKGTGLGLSVSFGIVKEHGGNIRVQSDAGKGTIFHVWLPVEGQENKNENHGG
>620-29 # 2 # 3445 # 1 # ID=146_1;partial=10;start_type=Edge;rbs_motif=None;rbs_spacer=None;gc_cont=0.548
AAERITDNVIDFMVEKVLNLTDHSRHVLRLASCIGNRFPLLLLARVAQKPVSDILADLREALGLGIVVPEGDAVRNLWGPIPNLSPNPITGHSTWSRAQTEWAGEIHFEFLHDKVRQAVYSLIIDDEKVRLHLRIGRLIMEDTDPERLSSRIFKIVNHLNQCTMLIDDPGERLRLAELNLMAGKKAKDAAAFAHAAGYLKIGEALLSDDDWQDHYGLMFDLKKNRMECEYLSLNFSTAEDLFMVLLERAASETDKAAVYNQKMIMLAGLAKHEEALRIGLAGLGLLGVSLPGSATLGAVLSRLAALKIRLLRKDPEEFLDRPVIRDPQVLLTLNMLMNLSLSAYFCQPYLATWLALKIFRLTLTYGNSNVSPFAYVIYGSALCAVFRDYHTGYRYGRLALSANEKFGGPDMTAKLMLYFASAIDVWTHPIGQVVGHIRTGIKSALDYGDLNYAVYHIQSLIIFLTISGETLDRINDECDRYFEFVEQSKDIGALNYLISIRQFVKCLKGQTAHPLSLDDDVFSEAQHLANMEADDIKIILFRHHLIKLRLLYVMGDYAGALAAAGRCKALAFYHMGTVVVPEYYFYHAMTLAALYNGASPLRRIRVRRQINRFRAEYKRLAAQCPENFSDRYLLISAEAARISNHEKQAMIFYREAIASARANRFFQNHAIANEAAAKFFLSKGYDDIAKGFLEEARIGFRNWGATAKAADMAIKYDSRLLPDSRIRSGHDGQLIDFDTITNALQMISTEIVLDELLKKLMKIVLENAGARRVLFLSITGNRIYLEAEYGMDAPKAKIFKSIPADGRTDLFHPVLNYVKRTRTHLVLDDACRTGDFTGNAYVLAHQTRSVLCLPVIRHSEPVALLYLENNIASSVFTPERIEVLKLLASQAAISLENARLYENVILKQKELHEVSSQREEESLRYQAQLRSLSSELSLTEEQERRRIAQELHDRIGHTLAHASLKLRQVKCASSPEDTGPALDAVYQLIDQTIADTQTLTFELSPPILYDLGLEAALDWLAEQTYNQHGIVVDFTDDMRPKPIEESLRILLFQAVRELMFNIVKHARATRAGINISREDDLVRIVIEDDGVGFEASEKNRRIKKGGFGLFSIRERLMHQGGRLEIASSPGTGSRVTLISPMMPVAEG
>620-30 # 2520 # 4790 # -1 # ID=160_3;partial=00;start_type=ATG;rbs_motif=None;rbs_spacer=None;gc_cont=0.512
MIDLPKPTKNNRYKEPSPPLPAAEQRRRKREYIIAGIVVAMIVLISYVILKGLNFGDDMAVSNSIMIFILININLLLIILLTFLVIRNLVKIIYERKRKVEGSRLRTKLVAAFISLTLLPTIVLFVFSLHFITSSIEFWFRIPIDQSLTNALAVGRNIYALVEENNTFFLDKAAYQIATRDLLSPKNEKELSTYVQVVQRAFNLNVVEVYNTRFKRLAFSVAPSLPADVIEPADPGTLQKGLHNGEDTWSTSEHTAAGEMIRNIAAIPFGAKEGNIKGFILISVLLPPDLVRNLASITQGFEEYQQTKMLKYPIRLTYYITLTIVALLVLFCAVWFGMYLSRRVTVPIMELAEGTRRVAGGDLTYHITVAADDEIKTLVDSFNKMTRDLRFSRKELEVYTKKLFDQNIEIEERRRYMEIVLDNVSTGVISIDDQGLVTTINHSAEKMLNLRSADIIRKSYKHILENQHANLAEEVYDRFWKKHEESLLKTLNMTVSGKSRVFMVNFNALKDDAGRQIGMVMVFDDMTELEKAQRMAAWREVARRIAHEVKNPLTPISLSAQRLWRKYKDTIKDPVFEECTRTIIDHTELIRNLVNEFSSFARFPTANPVPCELPPIVAETVALYREGHPNIIFEIKEDENIPVLKLDRQQIKQTLINLIDNAIAAIRQEGTITIETSHDPAKNNVTLIISDTGLGISDRDKPFMFEPDFTTKKTGMGLGLAIVSTIISDHNGKIHAEDNVPHGARFIIELPVAPTP
>620-31 # 243 # 2015 # 1 # ID=178_1;partial=00;start_type=ATG;rbs_motif=GGAG/GAGG;rbs_spacer=5-10bp;gc_cont=0.521
MNRLRSRIILSIGVLVVLFSMVLLHRTHVLMAAHVEILLKRKLELALEFELAIRQYIYDEVQPRMFAMLPEDEFIPEIMSSSYVARRVLERVQSVRSDVVVKFSAKNPRNPLNLAGPEELEMIAWFNEDTNRDYWYGTVTVEGREYSALFHAMRMTESCLRCHGDPADAPKKLVERYGAEASFHLPLGRAVGMDTLMAPLDISKAMIAKDSVSHFSVVFAGIICLFAGIVLVLRFSVTDRRLAAHALQVSEARYRLIFENAPIGIFHYDEKGVVIACNRYFADIIGVSVQDLIGFDTYGRLKNPEVLKAMTESLAGCPGRFEGEYTSILSGRTTFVNTVFVPFAEADGTIKGGIGVVEEIRERVKAEQDLQRSREHLRNLSRHLLSTREQEQKRIARDIHDDLGQTLSAVKMEVSWLKNRIPKEQVKEQAKAGAALELLDGAIDSVRRIIAELRPALLTDLGLAAAMQWQAEKITERSGISCVVDIDPGRMNIYDDKATVIFRIFSEAVNNAVNHSGASEIQARLVCSKGGDIELTVTDNGAGITEAQAMRSDAYGIMGMRERVASYGGDLEISGTPGRGTVLVARIPSG
>620-32 # 1868 # 3331 # -1 # ID=179_3;partial=00;start_type=ATG;rbs_motif=GGA/GAG/AGG;rbs_spacer=5-10bp;gc_cont=0.518
MKFNSIRFKATILYTSILAVILIVFSGILFAVTRHILYRNLDEELRVKASEIVTIIKSYEALTSYETRQQHLINKLLGLEDRARLIIDEMWRSDVQALNLNNDYINIYDAAGRSVIRSGNFNESVASLFHHRLPFSGDQVVFKTIGDASLRLRAISLPFSFRQKNMLVIQVGTSLDAVARTLKWVLYFIGLSIFFILGLTSFLGRFFAGRILKPVTNVTRIADDITHTDLNLRIREMEADVEMQGLIRSFNAMIERLEQSFAHVNEFSSHVAHELKTPLAIMRGELELALSETRDVDEYRRVIAVTLEETDRMIRIIKDLLLLAKFDYNPEVFRFEKFDLTLFLKEIYEQSRILADSKQIAVQCDFPDAAIFINGDKTHLRRLFFNLINNAVTFTPAGGKIHLSLAVSVHAASIEIRDTGIGISPENLSRIFAKFYRIPNPRQDTASSGSGLGLSIARSIARAHKGDIAVVSRPGKGAVFTVTLPLA
>620-33 # 3 # 1484 # 1 # ID=206_1;partial=10;start_type=Edge;rbs_motif=None;rbs_spacer=None;gc_cont=0.530
VNTYAQAMALALKLTGQQPCTTSAPPHFDQPNRQLSRDHNDVLVKTARRPLFSRMHAKTSNSEALFDQKAKDRLARQYSEELIAYIASIDWRAPGISPPESIMGDAVSAGKMFDAISFIKSEIDTLLQERDAAEAVLRKSEIRNRLLVKHAKAGFLEYDADADRIIRINDELLNMTGYGEQELLTMRPGDLMTEESRTIFTAYRQNLRRGKPVPENNVCECIKKTGQRWWCLLNFGIPDSRDADQKISVVVTDITSFKNTEKTLLDYQEKLKRLSIRLSMSEEEQRRAMASHLHETIGQELFVLLMQLSAFEKSLDHPEFLPALHQMRDQLLKIIKETKTLTFDLSPPVLYDFGFQEALETLAKTIESRHDVSVHTVFEGETGAVSDEIKVIIYRSIKELLHNTIKHAHARKIDIICKHGASGLEVEFCDDGVGFNPDDSAAGRSSTGGFGLFDIREKLLHLGGTLDIDSQPGHGATIIMRVPHPSHGEPDRP
>620-34 # 1281 # 3821 # 1 # ID=209_3;partial=00;start_type=ATG;rbs_motif=GGA/GAG/AGG;rbs_spacer=5-10bp;gc_cont=0.499
MAPEKNNAKHRGSARQIHPLVRFNYMPRVIGFIPLGIILVSIFHESRNVFLWSAIFLQVIIWPHAAYFYAKKRPNPRKAEYQNLYFETFLCGVWMNLASFQLWPSTVFFIGPAINLLSTRGFILYRNAVLFLVAGALVTGIFNGFHFIPDSNDATIYACIAFLIIYSSLVAYLSYNTSKKLSMSKQRTEAILSAIQNGMLIIDVENHKIMEVNPAAARMFGVDREKIVGKVCHRFICPAEEGACPITDKKQRIDNSERVLLNKDGHAIPILKTAVPITLEGRECLLESFIDISERKQMEEELRRLARAVEQSIDGIAVADMNGEIQFANSAWAEMHGYSPDELLGKHLRIFHSEKQFREDVVPFNALVMKNGSHHGEVGHVKKDGTPFPTWMTSTVFKEEDGRSIGLLGIARDITDRKRAENELCISLEKVESVNRHLEEQTALANQMAVQAEAANIAKSQFLANMSHEIRTPMNAVIGMADLLADTELTENQRKFVKIIQQSGDLLLNIINDILDVSKIEAGKLELEIIDFDLINLLDGLNEIFSINARDRNLDFVCDVDPSVPRHVSGDPGRIRQVMVNLVGNAIKFTPSGEVRIQVDRFERADPTDEKITLQFSVIDTGIGIAGEKIETLFDAFTQADASTTRKFGGTGLGLSIAKSLIEMMGGRIDVLSQVGRGSIFTFTVVLHPAGAAKKAFSAPEHPEGQIAVDGFARKKHEEVLILVVEDFPINQEVVLEFLQRFGFAAHVVENGKKAIQALEKDDYDLVLMDVQMPEMDGIEATRVIRDPQSNVRNHDICIVALTGHAMKGDRKRYLEVGMNDYLSKPINSKALYDVLIRNLPLRDIQ
>620-35 # 1368 # 3116 # 1 # ID=228_3;partial=00;start_type=ATG;rbs_motif=None;rbs_spacer=None;gc_cont=0.569
MKLAKKKKLLIKFLAFFLPMLIASIMLTGFVLSITSYRFFRKTIDQDYRNIIRASAGEIQLFMDNARRSLEALALMMKAAKLDDWQQKMALIAFIHSHPQFEYVTLYSTDGKTMATSLFEDPETGVAAEEPFISAAAGKAAISGVMAGQENIPFIYMAAPVSRLGKTAGVLWAQLNLKAVWDVLEGISIGKTGHVYIMDLSGRYIGHRQIDHVIRRPPADKSGILEEIHAAHGPVEWTENQSGRAVYNLGAHVPALDWVVVLSQPRSEIFAYLYQNFWWAAGITFLISALAICLGWRWTRRIIDPIQRLHTQVVNIGAGDLEHKVSVDTEDEIGELGKAFNDMTDSLKTHIRQEIETARALAHARNLAVLGTASSKVTHEVGNFLSNTDMALGILKRESVSDRGKRIIAVLENDAARVKEFIQSFLGFAKKPELILKNRPLDLIIREVVDVFQAESEKRNIPIRFHWEKAIPMIPVDAGMVHQAMANLIKNAMDAVDHDGEIVVKGISEAGRIALTVADSGPGMTPEIRDQVFEPFFTTKGKQGTGLGMPIVKSIVEAHRGVIECRSAPGRGTVFTIYLPLG
>620-36 # 7799 # 12463 # 1 # ID=247_9;partial=00;start_type=ATG;rbs_motif=None;rbs_spacer=None;gc_cont=0.526
MNKITKSRKKPDTDKTGDKSNPKKSPSPPASSEKSDKDSDVRRLKKELAAAQKKLRKTVEDLKHADDMIRNITEEHAVVNEELRSANEQLSSANKELAQSNQRLEEEISLRMWAEDAVRKERKRLYDVLETLPVYVILLTPDYHVPFANRFFRERFGEASGMRCYEYLFGRTEPCEICDTYTVLKTGRPHRWEWLGPDGRNYDIYDYPFTDADGSSLILEMGIDITELKEYEAALLDSKQTLEDRVAERTAMLAESEARYHGLFMTMNEGFAVHEVICDVGGNPRDYRFLEINPAFERLTGLKAETVLGKTVLEIMPDTEQVWIDRFGHVALTGEPDHFESFSGQLNRWFEVYAYQTEPGRFGVMFLDVTERKNHQEAVSRAKKEWEKTFDTVPDLIAILDNRHRVVRANKAMADRLGRRPEQCVGLPCYQAVHGTDAPPAYCPHTMTIADGVQHSIELYEECLGGHFLISTTPLVDDKGKIIGSVHVARDITEIKSVEKALRHSEAQLQTILENLTEGLVVATMDGHLFHWNKAAVAMHGFENHDEYRRRLPEFADIFELAALDGTVLPVDQWPLSRILRDERLENLEIRIRRVHTDWQRILNYGGAVVRDEWGQPLLAVVTVSDITERKHVEMERETTIAFLQVVNSSKSMHELIASVTTFFQRQSGCAAVGIRLRQGDDFPYYEYRGFPDEFIQAENSLCALDKDLNIIRDFTGNPIFECMCGNVICGRFDPAKPFFTPHGSFWTNSTTRLIASATEADMLPRTRNRCNQAGYESVALLPLFVGKDRLGLLQLNDPRQEVFSIQLIRFLERLADYLAMTIGKFLAEESLRENREDLNRAQEVARTGSWRLNVAKNKLLWSDEAHRIFGISPGVPMSYETFMETVHPDDREYVDREWKACLGGAPYDIEHRIVVAGNVKWVREKAELEFDGNGELLGGFGTTQDITDIKQAESFSKAVNSINQTLLSTLKFDHIMETAIFKGASAIGSDTAAISLRKENQWIVSWVHGFPESVIGTRMSDEENPHAVLAVNTMQPVIINDAYTDDRVNNESMRKWGIRSVMVVPVLLRKQAVGAIFFNNHTSAAAFSDAHLDFGIKLAALISLSLESARLFEDLEAELEARGKVNRSLREKEARFRLLAEIAEKLLKSEDPEGIVDFISRKVMEHLDCQACFNFLVDEEAGKLHLNACIGIPDEEAARIEWLDYGVAVCGCAARDGVPIIAENIFNKVDPRTELVKSFGIQAYACHPMIVRGHVIGTLSFGTKTRASFSEDDLALMRTVTHQVATAMERMRLIEELHQHQDVLETRVGERTAELKKANEALARSNKALGEFAYVASHDLQEPLRKIRTFADRLKSMPDLGDDKARDYLARMDKASGRMRTLIQDLLAYSRLAANLELFTPFNLKEPVEEALTDLQVVIEDGRGIIDIGALPDVTANRSQMRQLFQNLISNALKYQGDQEPVIKIYDASSERGRFYEIHVQDNGIGFDEIYLDKIFLPFQRLHGKSDLYQGTGIGLAICRRIVENHGGIITARSQPGKGSTFIVKLPRKKVKK
>620-37 # 1 # 1980 # 1 # ID=279_1;partial=10;start_type=Edge;rbs_motif=None;rbs_spacer=None;gc_cont=0.544
RSANEELRRAKETADAASKAKSEFLANMSHEIRTPMNGVISAAELALSEDMPKKVRHYLKMIHSSGNALLGIINDILDFSKIDAGKLSLEAHPFRIDGIIDNAVALFADTIAEKQVELLIDIHSGTPMAVIGDQLRFQQVLTNLLSNAVKFTGKDGTIAIRMRSESREDNNVLLICTVKDTGIGMSQEQLDGLFQAFSQGDASTTRKFGGTGLGLCISRQLAERMQGDIHVKSAVGKGSEFTFTAVLGLQPGYTVETPALPEKLSGRRVLIVDDCEESLAILVRMVESLGLHAETAASGPAAIDLLRTTKNTEITIDMILIDYRMPDMNGLEVARVIREDFLLQIPVILMVDSVQTAVLADIEQVTADTHITKPITASALFNSILDIFNEKPVLEKKAAPITATDRLNAYRPVFQGRKILVVEDNQVNQEIAVEVLKAVGALPKTASDGREAVAAVTAESFDAVLMDIQMPNMDGFEATRKIREYPHLETLPIIAMTASALLSDERKCLEAGMNAFIPKPIRQKTLFETLRKQLPPAEEAFSGPPADAAGAPSGQAGQPETPPARSPEPERNPAIRHLTNPNPDPVVLAPALSDLVKALAAADPVRIETFMEELKTLADSPAMDKLETQISNYDYAEAIDTLTMMAKTMKFDISGADPS
>620-38 # 21757 # 23430 # -1 # ID=282_25;partial=00;start_type=ATG;rbs_motif=GGA/GAG/AGG;rbs_spacer=5-10bp;gc_cont=0.549
MSNSNRSESPEKPYIPPSRNSSGKSKTNTEKDHTDNGADTSADPESQYRLFCNQWMSGYAIMVYRRLNDPEWTTLFISDWALHLTGYLPEDFVSGRVAYAAIIHPEDRETAWSVIRKAVSENRPFQMEYRIITAENEEKWVWEQGRPDAVRQDGTPVINGMIIDISDRKKLERQFIQAQKMEAVGRLSGGIAHDFNNYLTAVIGYSEMLAAELPRQGLPQEWLGEIIKAANNAAELTRQLLAFSRNQMLAMETFDVNTEIRGMRKMLQRLIGEDVRLSIHLENDLNKIRADRIQMQQVIMNLAVNARDAMPNGGELIIETANMMLDECYARDHGINLAPGAYVVISVSDTGCGMDPETKSRVFEPFFTTKTKDKGTGLGLSTVYGIIKQMDGYIWVYSEPEKGTTIKIELPAATETVPAGAAPKRKPLAVQADMKISETILLVEDDNMVRNLLARVLRQLGYHVFEAMDGRQALEIAGQYLKKIHLIVTDVVMPGMNGRELADAIQTKNPDIRVLFMSGYATSVIAHHGILDHGMFFIQKPISPKALARKIREVLKA
>620-39 # 278 # 3886 # -1 # ID=290_1;partial=01;start_type=Edge;rbs_motif=None;rbs_spacer=None;gc_cont=0.537
DLVLLDVMLPDTDGYEICRTIKADKELKNTYVIMLSGKKTGSDDLSEGLEIGADGYVARPVSNRELLARVQSMVRIIRAEANLKQIEWMLSPKSAPGDVGRSQDRDQGYGDLTELNHDGIILKSIGREHLKSFSDDYLELLGTSSAIYEVNGDYAFGIFASGWCRMMDSASRRLCDTPDNAEALNSGCWLCHESCWTHCSREAILHKAPADISCNGGLRIYAVPIFANKDVVGAINFGYGDPPKNSEILRKLADAYHVDYDDLVREADAYDSRPPFIIELAKKRLHATARLIGSMIETKQAELALRESEAFIKTVMDHLPLGIAVNSVDPEVEFTYMNDNFPKIYRTTRESLSEPGAFWEAVYEDPVFRDEIKNRVLMDVVSGDPRRMNWEDVPLYRNSEGPFYICARNIPLEGKQAIISTVWDVTERKRAELALRESEEKLRTTLNSIGDAVISTDIKGRVVGMNPVAESLTGWRAKEAVGQPLEAVFRIINEHTRQPVESPVAVVMKSGNIVGLANHTLLLAKDGREIPIADSGAPICNEAGDNRGVVLVFRDQTEERKARQALESNYALLKIAGETAHFGGWSVDLDNNICTWSDAVADIHEMPQGFAPPVEKGISFYAPEWRDKITQVFSACAKEGTPYDEDMEIITQKGKRVWVRTIGKAVRNKEDKIIKVQGSFQDITERKRIEQKLRESEEKYRNIFDNMQDVYYETSLDGALLEISPSIETISKGQHHPADLIGRQMLDFYPDAKERDRLIARLLESGSVTDFEISLQNRDGSHVPCSISAKLWRDDQGNPVKIIGTMRDITQRKHAEEEREKLRRQLAQAQKMEAVGRLAGGVAHDYNNMLSVILGYTEMALEQVAPADPLHADLKEVYNAGKRSMEITHQLLAFARKQIISPKVLDFNDTVEGMLKMLRRLIGEDIDLEWHPQARLWPVNMDPTQLDQILANLCVNARDAIADVGKITIETENITFDADYCEHHAGFIPGDFVMLAVSDNGCGMDAETLDNLFEPFFTTKEIGKGTGLGLVTIYGIVKQNNGFINVYSEPGQGTTCKIYLPRHAGEIEETVSESAAELLFGMGEIILLVEDELKIIKMGKMMLEKLGYQVLTAETPGRAMELAREHAGKIHLLMTDVVMPDMNGRDLAQKLQALYPDLKVLFMSGYTANVIAHHGVLDEGVSFIQKPFSRKELAKKVREALG
>620-40 # 10545 # 13013 # 1 # ID=298_12;partial=00;start_type=ATG;rbs_motif=AGxAGG/AGGxGG;rbs_spacer=5-10bp;gc_cont=0.531
MIIEKNNKTRAKSVPVDANAVEARARATESGETVDVAGTPAVEPGRQVEEALLIFKESLENSVDAIGMTTPDGHHYYQNRAFTELFGTVGHDPSSVYVDKKKADEVFQTIMPGGRWSGELKMYNKDRQVRDIFLRAYANKNDHGNITALVGIHTDITERKQAEEELRISENKFRSIAEKASDSIFIKDISRRYAFANPAMQELLDMPENEIVGKSADEIFGSEQGRIIREIDDKAFCGQSVNTARSLVIDGKEKFFSTSQIPLVDSNGAITSIMGIVRDITAIKQAEEALRENEERFRTIFNNAAVGIALTTLTGHVVKANDAFSAFVGYSPEELENMHFSKVTHPGDLDIDARLYRELIDGIRTSFMLDKRYVRKDGKVVWGRLGFSLLRNTDGSPKYGVGTCEDITARKRAEKEIRHLNQTLEQQVAERTEIAEARARQLQALSVEMVEAEEHERQRIAQILHEDLQQILVGARFQAQSASRRANPDEAFVNIDRLLEEAIAVSRGLSQQLSPPVLHQFGLAAALEWLARENDEQFGLKVQLETHAPDVKDSSLKVFIFRAVQELLFNIVKHSGVKSANVILTAVDQHLVLTISDPGRGFDPEILNSPVKKGGLGLVSLRERVRAIGGDLVIDSAPGRGCRFTLTVPRSLSETTVPEAARPRSDEPQPMIFPSYAAVFDPNGIRVLFADDHQVLRQGLISMVKGQPDIVVVGEAADGEEALELTRQLNPRLVVMDISMPKMDGIEATRRIKEEMPDVRVIGLSMFDDENVARKMREAGAAAFVSKSESSTELLKTIYEVAGNRPDVVRTESSPENTHKTS
>620-41 # 8731 # 11931 # -1 # ID=303_10;partial=00;start_type=ATG;rbs_motif=GGA/GAG/AGG;rbs_spacer=5-10bp;gc_cont=0.505
MKKRKTFQLVRDLKIRTKLLMVYAVLFLVTVATGSISVYLAVKENIRQSMENELANTSDALRNMVHAAATTAVKTHLRGISEAGLKDVHHFYSLYKSGEMTESEAKNLAGIRLLTDVIGKTGYIFVWDVSRAPASVPLAVHPYIQGEDVAYVDFVQEGARLKEGYIEYDWKNPHETAARKKSMYLSFFKPWKWVIAAASYREEFLDLVDIADFKAFITPLKFGESGYSFIFDINGDTVIHPTMTGNLFDAKDTGGRYFIREMCFNKNGVITYSWQEPGNMKAREKLTAYRHIPEYDWIVASSSYHDEIYAPLRKLSGIIAITAILSMVIVLPLMFWLSSLLSRQLTNLVKGFARGSAGDLSVRIVPKTTDEIGQLTLYFNAFMEKLEEYHISLRKEMDEKIKTASRLEVFGKFAQAAGQGFFMTDLDGRITYANPAMCHITGCAAPEELIGRNIFDYYENVFKDILDKQIRPVLRRKNTWMGELVFKADDGREIDIIQNVFLIRDNLGKARLFATVITDITERKRIESIIQSQKERIQDQYAELETRNLELVDTHKRLVDSNLALSREKELLAITLRSIADGVITTDTGGFVTLMNHTAEIIAGVKAADAVGKSVGKLFELVNEKDAKVIENPAMTVINTGTIAIPMMDYLIVGADGSTKYVIATAAPIYDAEQSLSGAVLVLRDVTERRKMEKELIKSMKIESLGIFAGGLAHDFNNLLMAVMGNISLASRLAKDDKKMSSILNDALNASLSARELTQQLLTFSRGGEPVLSVESLGELVVRAADFIMSGSDIQMIYDIEENLWSGIVDKGQFNQVIYNIVLNARQAMADGGTLTCAARNFSYVGGEFPMEAGKYVRIDITDSGPGVAPEILKNIFDPFFTTKENGSGLGLAIAFSIVQKHGGHISLESIPGKGCVFSIYMPASTEKAVTTPAEPVADGFGKGMILVMDDDRTVADIAMLMLMHLGFDADWAKDGTEALEKYAAALDNGNPYRAVIMDLTIPGGMGGLEAVKQLKKRDPTAVVFVSSGYSNDPVVADYRDHGFDGVLNKPYLYEDLANILRRHLG
>620-42 # 1 # 693 # 1 # ID=310_1;partial=10;start_type=Edge;rbs_motif=None;rbs_spacer=None;gc_cont=0.561
RQDFVANVSHELRTPLTSIKGYAETLLDPKMRSMETMDAFLGTILKNANQMSNIVNDLLELTKLQSRDRPALVLTEINAAACFAAAEETCRIISREKNIRLVNQMPEIIPVVAEENALVMIFRNLLDNAIRHSDAGTTITAGVSDVDGMATFAVEDEGPGIPLRHQKRIFERFYRIDRERSRALGGTGLGLAICRHATKAMGGDIWVESPPPGKTKGSVFFVTLKKANRK
>620-43 # 1 # 3120 # 1 # ID=314_1;partial=10;start_type=Edge;rbs_motif=None;rbs_spacer=None;gc_cont=0.515
KMLGIHLPRKPDMTAILFGLLMTKFRLYQRAENGLADQKVMDDPLVIATMRILTHTASAAFFSRPMLLPLIVFEQIRLTLKHGIVADSATAFVMFGLIECGVFGNMTSGIRAGDRGMEILEQLKARDLAAKVHVIYNSQIRHWKSHAKITLEPLLKAHQIGLETGDLEYAAYAVHIYCCNSYCIGRNLVDLLQQIEIRGDQIRRLNQQTAYNFHRIWHQSVLNLAGKSPVPERLCGEIYDVDEMIGVHLAANDRTSIFDARLHQMILAYLFHDYKTAVDRAADTEKYADGVTSMLYVPLMVFYASLARLAFCRKSGGYRKRLLLQRVMRDRRKMKKWALQVPENFEHAFYLIDAEYARIKKDDEQARKSYHAAIQTATRHQYYHIRALANELFAQFWMEKDESDIARLYMIRARQAYQLWGAAAKVAHLDATYPDLIGHPSGDTAVDASRPTADTTGSDWMTGAIDTLSVIKASQAISGEIVLEELLKKLMSIVFENAGAENGSLLLKRKEELFVEAQKTAADGEVLVSCAIPLESAGLPQSIIRFVERTREPLFINNACEVEYFSEDPVIRGQKTKSVLCMPIIHQNNLVAILYAQNNLASGVFNRQRQETLTIIASQAAVSLENALLYEELKGAEEKWRNLIRTAKEGFIELDSTGFIRDVNPEMCKILGMARSQIIGRNLLTTLDLANAAVFKEELSLRSQGKRSTYEITFHRPDASVVHCLIKATPLFDGMAPVGSFAMVTDITERKGAEDEIRKLNEELEERVQQRTAELEASLNTLKQAQKHLVESEKMVSLGRLVAGVAHEVNTPLGVAVTAASYLQEKAADMSESLSENAPDVQSIVKFLETAGEASKMILGNLRRAADLVRSFKQVAVDQSVEARRIFLVAQYIGEVLLSIRPEYKKVKHTITVNCPDTLEIDSYPGVLAQILTNLIMNSFIHGFDENIGGDITIDVALADNDIRIGYSDNGKGMDPDTLEKIFEPFFTTKRSHGGTGLGMHLVYNLVTQSLGGRIMCTSQEGRGTFFDIRFPVSSQPEV
>620-44 # 3798 # 7118 # -1 # ID=331_7;partial=01;start_type=Edge;rbs_motif=None;rbs_spacer=None;gc_cont=0.517
HPLEIAMTDEKKNNPRSHSNAFLHPDPEQLREQAEQKAKDMPLHDLDTMSREEIQQRFHELHAKQIEAELENEQLRCQLEERDNHAVLFRIVTEHMLDMVTLTDMEGNFTFAGNAHELLGYEPGFLIGKNVMDFVHTEDLPLIAAEFNESVASVLPRKVDYRYRCEDGSYLWLETVGNFIKDENGVPQKIIFNSRDITERKRAEEELRNAERHLRSTVDGLSAHIAVVDEHGEIILTNKAYRDFGERNGIEPHAVSEGTNYLAVCDTASGEYSEEAKPFAEGIREVLSGKRQSFELEYPCHSPDEKRWFIGRVTPFAGEGPRIVIIAHENITEQKRAEDRRQEGFDLLKKLARLVPGVIYQYRLYPDGRSAFPYSSPGMHDIYEVTPEEVREDASVIFGRIHPEDRDRVAEAIFESARTLNTFHCELRVILPKQGLRWRWSQAHPERTEDGGTLWHGIILDITERKLAEQALAESETRFKALHNASFGGIGIHDQGIILECNQGLSEMTGYQYSELIGMDGLLLIAERSREAVMNNIRTGYEKPYEAFGLRKNGEEFPLQLEARNVPYKGKQVRTVEFRDITERKRAEERLRISEEKYRNIFENMQDVYYETSLDGLILEISPSIEAISSGQYRQADLIGRQMLDFYDDAEERDRLITKLLETGSFSDFEILLRNRDGSLLPCSISAKLWRDDQGNPVKIIGSMRDITDRKKAGAEREKLQAQLTQAQKMESVGRLAGGVAHDYNNMLSVILGYTEMAMDQVDPKDQLYADLMEVYNAGKRSMDITRQLLAFARKQIISPVVMDLNEAVDGMLKMLRRLIGEDIDFAWEPAIRLWPVNMDPSQIDQILANLCVNAKDAISGVGKITIETENITLDESYCAEHAGFIPGDFVMLAVSDNGCGMDKETMEQIFEPFFTTKEVGKGTGLGLPMIYGIVKQNNGFINCYSEPGKGTTFRIYLPRHTIETDEAITEVCHEEVAFGQGETLLLVEDEPAIIKMCQTMLEKLGYNVLIAHAPDAAVNLASEYSGIIHLLMSDVVMPGMNGRDLADKLQAIRPGIRVLFMSGYTANAIVHHGVLDEGEHFIQKPFSMKKLSVKVRKALEGGKSS
>620-45 # 1237 # 2721 # 1 # ID=338_2;partial=00;start_type=ATG;rbs_motif=AGGA;rbs_spacer=5-10bp;gc_cont=0.548
MWWKTLGLPGRLFIILGMLTAIIIGIGFGAVWHAYRFDSMMNRFVTVDVAALQLSREIETELASQKGFATYFFLDGNAKWLSELAIHRMAFENLLKRARDLPLSEDMTALLDKIQAEFEDYVRGKDQVIELYRSGDHESGERLHWGVREKLFQLTEDCRMFRRNHEQRILQSLDETRSRARQTTGIVIALMALSAVLTGLLVFILFSQVLIPIQRLSRKAAHQNENAAEKPGSDMRLLSMQITGLIEDMDRTRTELQQSKQLLMNSEKMALVGKLATEVAHSIRNPMTSINMRLFSLKRNLELTDIQKEDFEVVAEEMRRLDNIVRNFLEFSRPHKLRKQKVDIAAVIDMTIDLLAYRLELHSVSVQKSVGRGLPLLDGDPELLKEVFVNLMVNACEAIENGGEIKIRAEEALIESMGRAVIIQFSDNGPGMSEELQAVVMQPFETTKPDGTGLGLFIAVRIIEEHGGRLLLQSRLGQGTTFTITLPAAGEESS
>620-46 # 1 # 2154 # -1 # ID=346_1;partial=10;start_type=ATG;rbs_motif=GGA/GAG/AGG;rbs_spacer=5-10bp;gc_cont=0.515
MTAALGVAIIMLLLIVTAHIRLRRRFKRWISDSRKAENRYKTIFEAANDAVIVYDPALDKIVNFNAALFDIFGYTPDDVARLSLETIYASSPIHSTAEAFQKQKAALDGFPQIFEWMTTDKSGNKIWVEFSMKHLALSDKAHLLIFIRKITERKKTEERLYRLIHIVDQIGEGVAAADLNGAITYVNQAWADMHGHPPASLIGKSMHVFHTEEQINNEVVPFNRKVLRTGFHSGDIGHLRSDGTLFSTHMTTTIQRTTAGKAMGYISVATDLSEQKRVEEALRDSEIKFRHLYNLSPQPISLTDLYGNIVDVNQKFCEVMQYPRNETIGKNILEIGFPADARQRYMDLLTANGELSNFEINVTTRNGSVLQLQLFSKLIHMKNEYYSLTIFHDVTAQRRLENQLMQSQKKEAIGTLAGGIAHDFNNILSAIIGYIELAKISTDPDSKTGYYLESMLKAGNRAVDLVRQILSISRQAEQKRKRVRIRDLIEDVVHLLRATLPASIVIQDDIAAPVGMIEADPGQIHQVLMNLCTNAGHAMREKGGNLTISLGQCHVDDKSPEKSPVFKPGDYVILTVSDTGHGIPPHLVKRIFDPYYTTREKGTGTGLGLAVAQGIVQKHGGGITFTSEVGKGTSFRVFLPISEHADTDDVVEECAPDPVLPRGSESILLVDDEESIIHTGREMLEFLGYTVTCCLKSPEALDLFKTDPSRFDLVITDM
>620-47 # 3 # 236 # 1 # ID=355_1;partial=10;start_type=Edge;rbs_motif=None;rbs_spacer=None;gc_cont=0.521
DAIMGKIFEPFFTTKTVGKGTGLGLSISYGIIRDCGGTIAAANRKSGGACFRLDFPVPADKGTGEPGQSQNNLASTT
>620-48 # 704 # 2272 # 1 # ID=355_3;partial=00;start_type=ATG;rbs_motif=GGA/GAG/AGG;rbs_spacer=11-12bp;gc_cont=0.520
MEKTILLVDDEADVRDVLGISLEDLGYQVVCAESGLKAIDLFREYQPAIVLTDIKMPHMDGIELLEKIKQINPETEVIMITGHGDMNFAISSFRFDATDFITKPIGIEALERALERAEKRITVRRQFKSYTENLELLLGEKSRLLQTAEKQAHASAGNAMGEPGGDNAQPPSIESPFHQVVNRLPCYISLYDKDLNITAANSYFTESFGDAVGKSCYAVCKQRSAPCPDCPVKKTFDNGKSFQHETEYVTIQGAVREVLVWTFPVPGKDGGDPQQVMALAVDLFQISELQNHLSSLGLMMGSLSHGIKGMLTGMDSGMYLLNSGMAKKDEDRTREGFEIIRQTSDRLKRMVLDILFYAKEREYKKERVQVKDFADNISRIVASRIKTYDISYKEEFGENLGAFEIDAGCMLQALINIFENAINACQADTVKTGHEIVLRVFAENGLVGFTIEDNGTGMSEETRSSMFNLFFSTKGSQGTGLGLFITRKIIREHGGDIKATSTLGQGTQIQVSIPRQSKLIVS
>620-49 # 2345 # 4981 # -1 # ID=364_6;partial=00;start_type=ATG;rbs_motif=AGGAGG;rbs_spacer=5-10bp;gc_cont=0.483
MTNLTGEDRIDASLDIPNLADIQRVLFEEAADGMFITDPQGERFMAVNPMVAKLTGYSNREILGMRITSLIPPEDLAIDPVRMDILRQGKTVVKERRIRRKDAKLVPVEISARMLPAGNLLGIVRDITERRQVEEDLLIFKASLENATDAIGFSTPQGRHYYQNKAFFNMFGNIEGFSPANQYVDKNDWQEIFRTISSGGQWIGEVKMYSKENNIIDIYLRAYAIRNSEGLVTAVVGVHTDISERKRAEERYRSTIENSPEGMLFYRLEKDNKLILIGANPAADKLLGIKLAQFIGKTIEVVFPALIHTEIPERYRYVAATGQKWETDNIAYDYNGIKGIYSVIAFQTEPNQMVAMFSDISERKHAEETITREMIFSENIINSLPGVFYMYNDDGKLVRWNKRHEEVTGYSSEELFGMDVLDFFSEAHKEYIWSRIQIVFSEGESFAEAPLLVRDGREVPYFFTGRLVTLDHNQYMIGLGLDIAAHKRAQEEKEALHEQLLQAQKMESIGRLAGGVAHDFNNMLSGILGQAELAMMRCAPSERIHSSLRVIKESVLRSADLVRQLLAFARKQTVAPNAMDLNDSVTGMLKMLRRLIGENIDLVWMPGAGLWAVKMDPSQVDQILVNLCVNARDAINGVGRVTIETGNIVLDSNWCAVNPGYRCGEYVMLAVTDNGCGISEDIIEHVFEPFFTTKKVGQGTGLGLATVYGIVKQNEGFVDVRSHPGSGTVLKIYLPRFLGGIDAPEIDKTGEAPKGSGEAVLLVEDESMILNVGREMLEELGYRVLTAGTPGEAIRQAKAHSSEIQLLITDVVMPEMNGRELAKLVHGIIPGLKCLFISGYTADVISRGGVLDKSVQFLQKPFTINELALKVSQELMRK
>620-50 # 16814 # 18634 # -1 # ID=364_16;partial=00;start_type=ATG;rbs_motif=None;rbs_spacer=None;gc_cont=0.526
MDKERAMLTAILDTIDDGIYVIDQQFNIEFMNQRMIDMFGDGMGRKCHDVINNSSTICPWCRSDQIFQGQRQNWELYVAKVDKTFALTEFPLQYPDGSIAKMSIYRDVTRRKQQEAKLRASVEEYRNLFEHVAVGVYISTKEGKFVDANQALLDMLGYPSKDEFLKIDIIRDLYLFPDDRRMFQEMVEQDGRIMDYEVQFKRKDGNPIPVMLTSHVRYNLQGNIIGYEGIVVDQTQRYQMERKLREAHDFMNKIIQSTPNSIMASDLKGNIIIWNRAAEETLGYPAGEVIGKMNITRVYPENMAYEIMKMIRSPEHGGVGMFRSQPVVYVRRDGKSIEGSLSAAMIYDDEGNEVATVGSFVDLTERMDMERALRNTQEQLLNSEKLAAMGRLTSQIAHELNNPLYGIMNTLELLKTEIPPENRRRKLLDMSLSEIVRLADMLRKMLSFSKPEHEERKSLNVNTVIDEILMLHQKQLQEHDIKAHSEFHPTLPQVVASTNQLRQVFLNMIANARDAMPEGGTLTVKTFEKDGFVNIQFIDTGIGIRKDHLDKIFDSFFTTKSSVKGVGLGLSVCYGFIKEHGGDILVESIQGKGTTFTVKLPVHSQE
>620-51 # 10306 # 12711 # 1 # ID=374_9;partial=00;start_type=ATG;rbs_motif=GGAG/GAGG;rbs_spacer=5-10bp;gc_cont=0.515
MPIQPFEPDYENRIEKLKKENAGLKRQMADFQLAAERFDVFCRSMKEIYFECGLNGDLTYFSPTLCELTGYPAEELLGKNNREYTAPETAKRMFEIFNQVYRTSRPAEISDYEIFRKDGRRRYLELSAYLIHDEMGQPVGFRGIGRDVTDRFLMTKELRESQERFRMLNDVSFSGIMIHDNGMIMDCNAELCRMTGYAADELIGQNGVALLCAQESKKLLIQKIATGDQEPYIITALKKDGTRFPLEVQARNIPYRGRQVRVAEFRDITERKKAEQALRKSRVRYRQLYKESLKAEELYQSLLNSSADAILLLDADQEAQYINPAFTRIFGWTLEDLKGGKIRHVPRPLAESFSKTIEKIMTDGTPIQGIETQRYTRDGNILDTSISASRYLDHEGNPAGVVLILRDISEQKRYQWHMEQTQKMESIGTLAGGIAHDFNNLLMGIQGRLSLLMLNIPSSDKRHAHLKEMEDYIIRAADLTRQLLGIARSDKIEVKTTDIKALIQKHNRLFGRTCKEVIIHEDLAPSLSPVDVDQRQIEQVLLNIYVNASHAMPGGGDLFIRASNERLDSSRTAPYDAIPGQYIRLSITDTGTGMDEAVRKRIFEPFFTTKDRDRGTGLGLASAYGIIRNHGGFINVYTEKGKGSTFNIYIPASAKVPQDETIHDDEILEGEGTVLLVDDEEMIRTIAEEMIRALGYQVITAGGGQEAVTVFQERRNEIDLIILDLIMPKMGGSETFDRLRVIDPDAKILLSSGYSVNGEASVVIKKGCNDFIQKPFSIHELSKKIKAVLSSDQSGSFTESP
>620-52 # 2557 # 4518 # -1 # ID=395_4;partial=00;start_type=ATG;rbs_motif=AGGA;rbs_spacer=5-10bp;gc_cont=0.551
MMKKRFFLSPLSLRARFHIGIGAFLIIVCFVSAFLIYRHEKSLLEEIAHARTDLVMAAVEASRAYIREELRPKMYAEFGHDFFMLEAMSTSYAGRAFMDIFSRKVPNFNYRRVSVNARNPHSEANDLEKEMMGYFKQNPGQRNWQGLATKDGDASYMRFQPVFFETSCMHCHGNPGDAPSELIRLYGDAQGFGHFPGELAGIIAVGIPVDSALADIRDRAASVFIAVFLGVSVFYLFLIFFFDRIVVTNLRGVLDIFRSSLDPDIEPDLTGVESEKDELRALTAAAETMAGRLRQGREVLVQKNTELEQQKELLQSVFDGITDMVVLLDKDFRIKMVNKAYLRRYHVALKDVYNICCYEAHSGNLEVCAGCKLPAVAESKTALSTEIRYPGGDLFLVTFYPLIDENGDLQSIIRYSREITDQKKVEQKIQQAEKLLAMGQLAAGVAHEINNPLGVILCYTDLLKRQLADFPQGLKDLGVIEKQAHNSKRIVSDLLQFARSHESAKEPAMVNSAIGEVVHFLAHQFNKQKIEVTLDLDEAVPAVPMDVNKMKQVLINLLMNAGQAMEGPGLIVVSTAWSASEKILEIKIRDNGKGIDPAIRNKIFDPFFSTKATGDSTGLGLSVSYGIIQEHGGDITVESDPGEGACFSIRMPA
>620-53 # 2642 # 4192 # -1 # ID=398_3;partial=00;start_type=ATG;rbs_motif=None;rbs_spacer=None;gc_cont=0.522
MNKSDTDGVNALSSKLSELKATMGFVFDLLPALVYCKDTSGVIVCVNRAIVDLFGIPKTEIEGRTAESLFSETPDHFINDDPDAYRSGRLISDHLMTARTPSGIRHLRTWKIPLHDSDGQPIGMMGVAMDVTDHVFAQEALRQSEAKYRNFFSTSKDCIYITSADGATKEFNDACLDIFGYSREEMAGISVLDLYANPDDRTKVIKDMTAAGAVYRYPVQFRRKDGTAFPGQLTAVVIRDENETVIGFQGTIQDLSSVERASKVQRTLEMRLQQTRKMEVVAALAGGIAHDFNNLLFGIMGNVELAMKSSADTQLRQLDRAYRACNDAKELVGRFIAFSRSAPRDPHVEDIVSVIRDAIRFRTEMNHHYTYELRIDGDIPSVAYVYEDIFRMMDNLMSNAENAMPGGGVITVCLENTTVASSREEGGTALQPGSHVKIMVSDAGVGIPDEYLEKIFDPYFSTRQQVTEKGRGLGLTIVYAIVKRHKGDIAIQSSAHGTQVIVLLPAAMPAASPQCT
>620-54 # 6867 # 7979 # 1 # ID=402_8;partial=00;start_type=ATG;rbs_motif=None;rbs_spacer=None;gc_cont=0.495
MNILIAEDDITSRRAITRFLKNMDFKIFEAANGNTAYSSIMDNQISIAVLDWMLPGMSGIEVCRKVRQQQSDYVYMIILTARDKASDVLEGFEAGADEYLTKPVSMPELAARIRVGQRIIGLERSLRRQQNELTEINRSKNQFIGIVAHDLRNPVISIRGFSELMLKDAANLNKDHVEFLGIIHSTSRNMLAMINDLLDISLIDSGKWEVVKQPSSLKKLLEERILLNRMQAAQKKITMYYKLADLPKISVDPNRIGQAVDNLISNAIKYSPYGAKIHIALKRENNTIRFSVQDEGPGIPEAEQQLLFREFHRLSIRPTGGETSTGLGLSITKKIMEAHGGAIEVESHEKLGSTFTLIFPVPPDPSASGD
>620-55 # 762 # 3710 # -1 # ID=406_2;partial=00;start_type=ATG;rbs_motif=AGGAG;rbs_spacer=5-10bp;gc_cont=0.467
MMLFNPNSINNLLLFILLFVMLWYFIVRSKKNLEVIFLVVFIVQLVLWQLFFLIRNIYFDPVATYPLYYFLNSGFTVFAYLSLAMFSYYFITPIFRRESQIIFFTGLFIAVAIFLYSIAYVFPGGVKTVFDPILHVYEAEPGPHRKIILFVLLVFIIITAKNLFYKIVIFRGEQRAFALHLAIALLTGISAVVGVSFIHQYYPIHPNIHNTINTYLAGFLFIYFYLVYLSYSGVPFLYSDKAVLLILFVMILISSMTTSLTFVIYERSFIKGRQDMVKQIALEIANAGDETEMVSELLARLYHQKVEYIILRDKSGTPNRIYFGPDRGFMERDSAIPDGNVHWRIHTEDQAAFYCFETTVADNVLHVGIPYIQYRKHIHEFVRAGFVTVLTIIVMLFVFMRFVVIIGLTRPLKRLFSGVREIRGGNLDHRIEISAQDEIGFVARQFNLMVDDLRISGDIIKKSERKFRELTGMLPDIIYETDLDLNVTYFNKAGFEITGFGDEDLRSGLSLIEFIDQDEFRRLRALLAGKNEGAFHKIATHRIRRKNGEILFGENNTAIIYEKDLPVGLRGVIRDVTEKIRIENSLLQAQKMEIIGTLAGGIAHDFNNILTGITGTVSLLEFKIDRPGALSADEIKRNLGVLKQSADRAADMVKQLLAISRHRKPVLDRIDLNPVASGVYEICKNSFDKKIKLNFNYLEGGAFVMADETQMGQVLLNLCVNARDAMTIMRPDGEEHSGELSVFIEKMDPDRLLELRIPEMSVRSHCRLRVRDTGVGMSRETISRIFDPFFTTKQKGEGTGLGLAMVYNIVKQHGGVIDIDSGLSVGTIIDVYIPAADFDSFRETPGSEGAGPDNFCGTLLLVDDDPIVQKTCGDMLTMLGCTVISAVDGQEGVDIYRARHGDINAVILDVVMPIMSGNEAFDELKKINPEIRVLVSSGFREDPRIDEMLEKGAMGFIQKPYTLNALSEKISRVIMEKNQSSP
>620-56 # 6691 # 8454 # 1 # ID=414_6;partial=00;start_type=ATG;rbs_motif=None;rbs_spacer=None;gc_cont=0.518
MSFWKHIKPEFWDHRDVASGRHRHLFNLRRIWYLSVLLTAGVSLMPVFFLAAIDYQVTQKAIESENMLRTSRLVSNARRTLSFFLLERKYALEFLVRDNSYEQLIDNERLNTILANLHDSFGGFTDIGVIDIHGRQIAYSGPFDLVDRDYSRQSWFEEVMEQGGYVSDIFMGYRRSPHLVIAVKHTSPDGRILVLRVDLEAEKFHSELIDIEIRHGGEMFIINHDGILQTPSRRFGYMFEKMILPVPPFSESTQVFETRGPEGEELVVGYAYLEGTPFILMVAKTKSNLMQPWLKARQQILVYLVVSVMVILIAVLVVATYLVSKIHAADQTRVAALHKVEYVNKMASIGRLAAGVAHEINNPLAIINEKAGLMKDLMAQQEPSPLQVKMQGLLDSIQNSVNRCATITRRLLSFARQSDVTLDLVDIRNVIENVIGFLGKESEYRNISIDVDIAPDIPFIKSDRGKLEQIFLNLMNNAFSALSDGGHLQVIGRKKSEKDINISVIDDGCGIHPDDIKRVFEPFFSTRTQQGGTGLGLSITHGLVQELGGTITVESQLGKGTRFNITLPLRGDAAKVEKNGTDSRIAG
>620-57 # 1327 # 4416 # -1 # ID=417_3;partial=00;start_type=ATG;rbs_motif=None;rbs_spacer=None;gc_cont=0.540
MGQFCVKRRPGDISAGPVLRRLAISLVAVLLVLVAVFNAMMAADKRLMTFETAAGLVLLSVLFGSLLILILRADADIRARQTELSSSEAFLRITINSLTHPFAVINADTYTIEMANDAYGGAGVIGRPCYFVSHQQNVPCTGINHPCPLIEVKKIGRPAMMEHIHFNPQGQERHLEIYAHPIFDPNGRLARIIEHTIDVTERRRISKALKENELFLGSLLDSIPAPVFYKDINGRYLGFNHAFENFFGQTRQEMIGKSVFDIAPPDLAGVYHQKDVELFERRGTQIYESQVKNANGEMRDVVFHKASLTDGSGAVSGLVGVILDVTERKAMDAALQETNRKLTAAIVEAERANAAKSLFLANMSHEIRTPMNGVIGMTGLLLETGLNDEQRRYAESVRSSGESLLTLLNDILDFSKIEAQKLDLEVLDFDLISLMDDFAAGLALRAQQKGLEFLYAVEPEVPSLMKGDPGRLRQVLSNIADNAVKFTFSGEVVIRALMQAETAEDVLVRFEIRDTGIGIPEDKYNIVFEKFMQVDASTTRQYGGTGLGLAISKQLVEMMGGQIGVESKPGEGSTFWFTVRLGRPPAGKVKTEILPPADLAGVRVLIVDDNSTSREILSTRMALWGMRPYEAASGPEALQALLQAILENDPFRMAVIDMHMPDMDGETLGRSILADKRLANTRMVMLTSLGTRGDARRFAEIGFNAYITKPVRHQELKDILSLTLMSPEERALMPQSIVTRHTARETRHRLAGKSARILVAEDNITNQQVAVGILKKLGLHADAVADGREAVKALENIPYDLVLMDVQMPVMNGLEAVKEIRDPCSAVGNHDIPVIAMTALALQGDREDCLKAGMNDYVSKPLMLRDLAETLEKWLPPDREECTRTWEKKAAEKTAKLQSAPPCVWDRSGMMIRLANDAQLARMVIDTFLDDIPDQMAKLRRYIETGDVLRAGHQAHSIRGAAANVGGEAFGATAFEIENAAVAGNLESAEDRMAELETEFKRLRTSMEEAGWIDMAAPLKRGGDEHTDC
>620-58 # 12065 # 14485 # 1 # ID=417_11;partial=00;start_type=ATG;rbs_motif=GGAG/GAGG;rbs_spacer=5-10bp;gc_cont=0.550
MSKKFEDADVFGLYGQNMKIVMDASPFGILIFDALEEIVYANPQAEKLFAKKRLEPVSFRCGDFIDCANRHDDADGCGSTSACPDCALYRAVRSVLSGAADPSFCEGEARIRRDIKPDIIWIKFKTHALEISGQPYAVMGIDDITTQKQNYIKLQHALTELAVIHEHAPIAMLLVDRDRRVKKANGYAALFAGRQADEMIGMRGGEALRCLHHLDDPEGCGFGPACAECRVRTAVLETFATKEGSHEVESWLPFPRGGEVEERCLLISTAYLNFDNTERVLVCAQDITDRKKSEILLHESRQRLESIFRAAPVGIGVVKDRIISEVNDRLCDITGRGADKLIGQNARILYATDADYEFVGQEKYNQIRKRGTGIVETRWQRPDGCIIDILLASTPMDEKDLSKGVTFTAMDISERNRDREKHRLLEAQYHQAQKLESVGRLAGGVAHDFNNLLSVILGYGEMVMEELAHDHPHHELMVEIQQAADRARHLTRQLLAFSRKQVLEMRVVDVNNVVNNLIKLLRRIIGEDIRLEFVPGPGPIAVSADTAQLEQVLMNLALNARDAMPDGGILTIETNIKELDEEYARTRPEVKPGSYAMIGVSDTGCGMDKETIELIFEPFFTTKAKDKGTGLGLATSYGIIKQHDGNIWVYSEPGKGTSFKIYLPLCLEPEERTDQADRKREPVKGSLTVMVVEDDVSVRKLACGILRRGGYTVIETDSATDAVFRAADHEGPIHLVLSDVVMPSMKGPEVWEHIRRRHPDARVLYMSGYTDDVIVRHGILAKGIAFVQKPFTANALLDKVMSLLQY
>620-59 # 3 # 1229 # -1 # ID=418_1;partial=10;start_type=ATG;rbs_motif=None;rbs_spacer=None;gc_cont=0.493
MIDREKRLEADIYRKLRWLIFFRGLFAAVMLGSTIFAAYHEGVSFYSAPLVFLVIIGAVTLLLSGFYAFILPRARKLVRFGYIQLNIDIITISFIILLTGGFSSVFSFLYLVVIIYASMVTYRRGGMIMAIICVIQYGILVDLEYYGIIHPFGFEPRYMLATYSWEYVIYKLLITIAACFAVAFLSGYLSEQEKRAKLDLWAAEEQIKRVEKLAAIGEMASGLAHEIKNPLAALSGSIQVLKEDIPYEPHRDKLMDIVIRETDRIGALVNDFLLFAKPRPGRAESIDIGAAVEEIVTYFESDMRRRNRKITVNRRIARELFIHADPEHVRQVLWNLLLNADEAIDDQGTIHVDVAPVDKKSIGITVTDSGCGMTEDILKSIFDPFFTRKAKGTGLGLSIVQRIVMSCNG
>620-60 # 2017 # 3540 # 1 # ID=421_4;partial=00;start_type=ATG;rbs_motif=AGGA;rbs_spacer=5-10bp;gc_cont=0.508
MIGKGPYIPAKQLNGIAEEMDWRLRVFDSLSYPTIIIKRDKTLLNANKKFYEIFALSPKDIIGRKCYDFFADENVPCHSNECPIHQVLKNKTGHYLTRHYNNRWEDRVFSPILDDHGEVAYIIESIRDVTRVKLLESELTSYKEFIGRVVESSASAIVAADRQGKIELMNRAAKDLFKVTNGDKDKIRYAKQLYHPGQAKEIMKMLRDESIGGKGKLPSTTVTLISADGEEIAAEMTAAIIYDDQGNEVATTAIYNDLREKLAVEQQLKEAQKQLAQSEKMASLGQLAAGVAHEINNPLTGILFNGSLILEKLEPDHPFRQDMEYIIEDADRCKDIVKSLLVYSRRTDSRKNIVQINELVEQSLKITRDPKTFGNIKVKKLLAGEMMLINVDTNKLNQVIINLVINAADAMEGKGVLTLKTYRDKGQKKVFLEVADTGPGISEANMTKIFDPFFTTKQVGKSTGLGLSIAYGIIEEHGGRISVKETGEGGTTFVIELPQYIPAESDI
>620-61 # 3604 # 5133 # 1 # ID=421_5;partial=00;start_type=ATG;rbs_motif=AGxAGG/AGGxGG;rbs_spacer=5-10bp;gc_cont=0.522
MSENMDGTCKAPMEEDSRNAITRSVGKFSFQPKVLVVDDEKRIRDACHRLLTEEGCEVERAESGEAGLQMIKSFHFDIILLDLMMTGISGFDVLSHVKALHPDTVVIVITGYATIEHSIDAMKKGAFDFLPKPFSPKDLRMVISKAIEFIRTLQDIAKQRSRMRVMINLIGDGVLTTDNQKCVALANPAFLRMMGCLDTEVIGCAVTDIVREPKLIDMIDKALAQPPEIFVELTDELTITEKGGEEKIIGVRCIPFRDRLDRNLGTVTVLHDITTLKKLDKVKSDFVSMVAHEIKSPLNSILMQLKVILDGLAGDLTDKQREILTRSSDRITSLATLSSELLDIAKIESGLINQEKEELDIAELVAAQVGFYRDRALAKSLELTCDDAAPSVRIMGNRTNIEEVVTNLITNAIRYTPEGGSIRVGVSKDKNHACIRVSDTGFGISEEDQEKIFDRFYRVKNEKTRYINGTGLGLAIVKSIVDAHHGMIKIDSRINEGTTFSVYLPKIAS
>620-62 # 9372 # 10538 # 1 # ID=421_9;partial=00;start_type=ATG;rbs_motif=GGAG/GAGG;rbs_spacer=5-10bp;gc_cont=0.498
MENQIAENQIQQNQTEWTIVLIDDEQDIREVVGIALEDAGYRVFSARDGLAGVKLVQEHMPQIVLTDIRMPVMDGLQVLETLKRDVPETEVIVITAFADMPLAIRALQLDASDFITKPLDHEALHLALRRAMDRYTSRKQVRDYMALLERDIENQARMMQQEKLMSIGRLSAGVAHEINNPLTTILTSAMLIQEDLDPQDPIYAELDTISKETLRCRKIVQSLLDFARQSAPMKKDNNINEIIIESVYLTKKQAEFSNIKLKTILSENLPPVIVDKDQIQQTLINLILNAVEATESGGAITVSTQYRHLDRMNIIKIDDTGRGIPKEHLDKIFDPFFTTRENGTGLGLSITHSIIEQHDGRIIVDSTPGKGTCFTIMLPVKTEQAHVC
>620-63 # 9676 # 11208 # 1 # ID=435_12;partial=00;start_type=ATG;rbs_motif=4Base/6BMM;rbs_spacer=13-15bp;gc_cont=0.499
MPFHIRDKTARMAAPDDKDLLDRPIFSFRLQIILGFFTFFILSVLITISAMITINKIEKRIATVQTWDRFLFNIEQARRWEKNFFLYGTNLKDALESTGAALEILNENINSLDSSDYSWQKEEIIRHLDRYHIELNRLSQLVESNRSQPAFQNEIEANLRQFGAQMVEEAAEMAAREYEMVSRWLHLLQKVPAYFLVFLFFLMIYMTRFLSIRFMKPLKYLVNQTRRIARGDLTPLRPVRKFRDEFTTVEVAINRMLKELENRQKSLIDSHKLRAVGILTAGVAHELNNPLNNIMLTAHTLMEEFTDIDDDEKLDMVKDIIGETDRSRSIVHNLLDFTRESKSVMEPLNLGRLAEETTKLAVNQAKVRGVPIHIQIERHLPDIIGDRHQLKQVFLNLVLNALDAVGSDGKIHVRVESRKPNLVIAQVEDNGSGIPADVLPHIFDPFFTTKPVGKGTGLGLSVSHGIIAKHGGRISVESAPGRTIFTVTLPYYPTARGNEEKPGSSEEPPH
>620-64 # 1666 # 2802 # -1 # ID=442_4;partial=00;start_type=ATG;rbs_motif=GGAGG;rbs_spacer=5-10bp;gc_cont=0.536
MSNGDIFSAIQRYCYDHAPFLFLHLDAGGRAVAVNRFTRERLAVEWRGKTLGEIFLFAEEPLNIGKFSNQPDQVYLMSAATTAGLPETFRVRFYAVGDETLVLGNLDADETMTLRKELISLNNDLNSLTRELQKKNHELAELNRLKNQFLGMAAHDLRKPVSAILSYSEFLMDEAGDVLDEEQAGFLKTIHGSTELMRRVIDDFLDISMIEAGRFDITALSCDMRRIVETSVALNRLPAQKRGVNLDVIQEGDVPSVMVDYVKIEQVLNNLISNAVEHSPEDATVDIRITADESGVVAAVSDSGPGIALETRETLFMPFARGGTAKPAGTKSMGLGLAISKKIVEAHGGKLWIEDNPGGGTVFAFRLPFVLKQKGEIQ
>621-1 # 9533 # 11341 # 1 # ID=4_3;partial=00;start_type=ATG;rbs_motif=GGA/GAG/AGG;rbs_spacer=5-10bp;gc_cont=0.548
MEELSRWTDNALFDAMPMGIAVIDRDFNIVSANKAFERMFGEWRHRKCFAVYKSRQTVCQECRGSEAFADGLPRVNQEEGYNRHGRLTRYVKHTIPVRGKSGEVGFLLEISTDVTESELLKREYQLLFDEVPCNISILDSNLKIIKTNKRMRENFGPLEGQFCYESLKGKSHECGQCPARLTFKDGQMHTAPSQVLDIKGRKVDFQVTTVPLGVTADSFDYVMEMAVDVTETLRLQEELKVAYTFMETMVAASIDGIVTMDDAFEVTVVNPAARRILEAPSGQHITREQMAGVLPEGFFARVATAIGPVYEPDTYITTFCGKKLPARIVGMRLMLEDKPLGMAFSFQDLTEMKTLEKEKLVAERLAAVGQTVAGLAHGIKNLITGLEGGMYMLKSGVEKGAAERMVTGMDMLERNLVRIALFVRQFLSFSKGRQIKVAPIDPARVADEVVELYAARAKEHNITLIHEKKEPVGLADLDFEGMHEALTNLVGNAIDACRMSENPVNRVVVRTMDLDNAIIYEVEDDGLGMDYEVKQKVFTNFFTTKGTGGTGLGLLTTKKIIQEHGGRITMESEPGKGSVFKVILPRNRLPKSPANNQEGQPD
>621-2 # 1 # 1197 # 1 # ID=30_1;partial=10;start_type=Edge;rbs_motif=None;rbs_spacer=None;gc_cont=0.552
PRGLEDFRQLFSTDRADVASLIRGEAQAVPPIPSDPQLTRVSLLYQSFLVSHEPVLFTDSSGKILDANRAFLELVGLGLDRAAGSLAADLGLDLADSNGAGQTREITFARPGGQTVELLVSSQTIKDMAGQSLGRIWHMSDISARRQMEEALKEKNRALAELNRMKSDMLAITSHDMKSPLGGIIGYASMVKELFNDLAPSEILRYLDRIIASGNQLVRFINDILDASRIESGSLELFFDKVDLDSILRALTDEQLAAHHGREISIRYLAPKNLKPAWADKARITQVLANLLSNAAKFSPTRGEIAIEYAISEGGRHIVSIADQGPGIPEESKESIFERYYQVNGNGVAKSQGAGLGLYIVKNLAQAHGGDVAFCNREGGGSIFTLTLPGSQPETGQK
>621-3 # 7636 # 9099 # -1 # ID=34_13;partial=00;start_type=ATG;rbs_motif=AGGA/GGAG/GAGG;rbs_spacer=11-12bp;gc_cont=0.523
MVEDLRGEPCRPSILVVDDEPRIREGCRIVLSEQGFDVELAAEGKSGLKMIEERHFDVVLVDLMLPALSGLDVLERIRARHPDTVVIVITGYATVEHSIKAMKNGAFDFIPKPFTPEQLRIVVAKALEHNRALADIAETRSRLRVMVNRLMDGVMTTDSNKKIVLANPAFLHMMGYHGKGVIGQKADEIIENKTMLDLIDKALELPASSGSEITAQLEENGGDERIFTARCAPFRSRTGLTMGTITVLNDITALKKMDKMKSDFVSMVSHEIRSPMTSVMAQLKVILDGLAGDVTGKQKEILERACQRIHSLTCLVSELLDLARIESGLISQEKQTVDMAQILREQVLLHSETAKAKNIELTLEIVQDLPKILASRQSMEEIISNLVTNAIKYTPDGGKVVVSADVENEYLKMDVSDTGFGIPIDELDSIFTRFYRVKNQQTRNIIGTGLGLSIVKSLVQAHYGSISVKSRPGAGSIFTVRLPLAHT
>621-4 # 9104 # 10645 # -1 # ID=34_14;partial=00;start_type=ATG;rbs_motif=GGA/GAG/AGG;rbs_spacer=11-12bp;gc_cont=0.502
MEKIKKEIDWRIRVFDSLSFPTLVLTPDMIIVSANEGFLKKTGLTHEQVIGRTCQEVFSQYFYSNDLPCLYSQERCPLKQTIETGKGTSVIRRIRDAQGAEKWEDRVFSPILDKDGKVLYVMESVRDATRFKNLEKMYSGVQELLHKVVHSSASAIVAADIKGKIILFNQAAENLFGYWAEEADSINIRDVYPPGMAREIMKMLRNEHIGGPGKLHLTQATIIRKNGEKIPVEMTAAIIYEDNQEVASMGIFNDLREKLAVEKKLQETQAQLMQSEKLASLGRLAAGVAHEINNPLTSILLFGNIMLERFEKDDPQAKSLQYVLEDAQRCRDIIKGLLAYSRQSSPSKKVFAVNSLVEESFNLIRDQKMFMNVQVVKDLCPDAIFINADKNQLSQVLVNLIINAIDAMDNEGILTCRTFADPKTNMACIEISDTGCGILEVNLSKVFDPLFTTKEPGKGTGLGLSMAYGIVNENHGRIYIKESSPKGTTFRLEMPQAPPTEGQEAVNGNIEEI
>621-5 # 21822 # 23474 # 1 # ID=34_26;partial=00;start_type=ATG;rbs_motif=GGxGG;rbs_spacer=5-10bp;gc_cont=0.501
MAAGVNQRPTGDLMQENQEPAGQKYQEKADRPFAFDSKPWSILLADDEPDIRDVMSLALEDAGYQVHVAQDGVQALKICGSTDIRIVITDIRMPGMDGIELLEKVKAAFEDIEVIVMTAFGEMDLAITALRLDASDFINKPVNNDALFMAISRAKNRYLSRKKLKDHAKLLERENALTALELTKSLDYQRSLIQSSMDGILGCDENGCVALVNKSLEAMLGFGREEMMGRPALEMLFTSQDAKKFEEDRAGQKYGGPGRLFIYETRIQQKSGKSLPVQVSSTDLPGGGIVCFFRDLRQIRRLEREFEDQARILLQDKMMSLGRLAASVVHEINNPLSGVLNYARLMKKMLATGKTSPADLADFEKYLELVESETSRCTQIVGNLLAFSRRSKTEMEPVDVALLVDRCVILSQHKLSLSQIDLKVTVKKPLPLVIGNFNQLAQCVINLILNAVDAMPQGGELEIGAEYDPKSNTVRLKVADTGTGIKPDDLERIFEPFFTTKKQGYGVGLGLSTVYGIMERHKGSVAVISTPGEGSVFTLVLPADKQSASQ
>621-6 # 35532 # 37367 # 1 # ID=34_35;partial=00;start_type=TTG;rbs_motif=GGA/GAG/AGG;rbs_spacer=5-10bp;gc_cont=0.521
MQKGLQNKGWTLALKAGIAAGIILMAGAAILWQGLICFGPGSAAGQGGFPLWAAIAFFIFAVIAMTGIFRLFFSRHILHPAGYLMEWLEQMTQGRPARPVDGAIKGPLEELAGAISRMGDKTVQKQKEANRQRDEYQYLFEQVPCLITVQARDFRLIRYNQEFAEKFHPQPDDYCYHAYKGRSEKCENCPVERAFEDGQTHITEEAALRPDGSVTHWIAKAAPVRDASGRIVAAMEMNLDITRQKLLEKKLSFSEKNYREIFNNIPNPVFVLDRADLTILDCNQSVKAVYGHEKAEVIGRDFLELFVNDRQVTALELPKKSLWEKVRQTKKDNSTLFAELSVTPSEYGGRQALLVIANDITGKLEAERQLIQAGKMATVGQMATGVAHELNQPLSVIKTGSSFLARKIERNEPVDAQTMARLLSKIDSNVDRATKIITHMRQFGRMSDMQLAQVNVNDVLAKASEMFSQQLKVRGIEVKWELEKDIPVVEADPDRLEQVFINLVLNARDAIESKWEDGKPGKNGDSIIISTLKDKKFVTIKVADTGPGIPEHIADKIFEPFFTTKEVGRGSGLGLSISYGIIKDCKGDISVQSRPGKGTVFTIRIPQKEYS
>621-7 # 37364 # 38524 # 1 # ID=34_36;partial=00;start_type=ATG;rbs_motif=AGGA;rbs_spacer=5-10bp;gc_cont=0.497
MKNGPILIVDDEADIRETLEIFLLDAGYMVLTAENGEKALEIYGQSPTPITIADIKMPAMDGIELLNRIKRINPEAEVIMITGHGDMDLAIKSLKSQATDFITKPIRIEALEVALNRARERILTRQMLKEYTQNLERLLQEKLELQDHLSQLGVMIGSISHSIKGLLTGLDGGLYMLECAIKEGNAKDVDQNMEVIKGVADKIRRLVLDILLYAKKRSLEWEAVDVAGFVKDLASVVDRKIKDSGIRFEWNMDPVVGRAEMDPGLLHCALINLIDNAVDACLKDVKKEHRVSLTVKEEKGFIVFVVSDNGTGMDMDTVARLFTLFFSTKGKKGTGFGLFISKKIVEQHGGSITVDSHPGRGSRFSIRLPRILPEEIKQEQPEKLDD
>621-8 # 2 # 2293 # 1 # ID=43_1;partial=10;start_type=Edge;rbs_motif=None;rbs_spacer=None;gc_cont=0.541
TYELLYINQAVKKQWGECLGEKCYEALQGLCEPCPWCTNDSLFGENAVDSYIWQHYNEKIDRWYRCTDKVIRWTDGRFVRFEMALDITERVRTDEMLKEAHEEIKQAYARIQQDMAHRRAAEARLAESESRYRLLAQNIHDGIWTVDRDLCFTFISPSHDRLVGYPMDELLGKPASFPVPAENRKKALAGLKKAVKLFAETGKPIELKPQEMEIVRKDGTRLWAEIQTSFLQDENGQFMGFVGVTRNISDRKKAQQALAHSEAKYRDLVENAADIIYTVDPNGVFMEVNRAFLEEGGWQITDIIGKNFNFMLHPDDVQIAINAYTAGLSGQNVAFEMRSRRKDGTYGYYSFTNRPLYDGDGVVVALHGIARDISARKQAEDALRDSEARYRTLFETGPDAIFLVDPVSGAIQDANAAAAKLLGKDRQGILGMHHSKLHPEEYAPENEARLAQFQGIPKPDSARLSWTSFVLDAFDKEVPVEISGQMIRIHNRPAVQFIVRDISLRKKMEEEIVKARKLEAMALLAGGIAHDFNNLLSVILSGIEISQAKAKSQNAVLNHLDEARAACLRARDLTRRFITFSTGGAPATKSVAPEKLLREAVELVPQDNGLKVELNLAPNLWDMEADANQVLGALADIINNAKEAMSGKGKLVIDCENVLVNGGDNPATVMLLPGRFVHIAVVDCGCGILPADMPRIFDPYFSTKQRGAIRGMGMGLTVAGSIIKKHGGAIDVQSTYGQGTTVHLYLPAAKKMPDNTPLPEAEY
>621-9 # 1293 # 2684 # -1 # ID=66_2;partial=00;start_type=ATG;rbs_motif=GGA/GAG/AGG;rbs_spacer=5-10bp;gc_cont=0.568
MESRFKSVLAGMKKGLPLEPWQPGSELIEAPESLLRNRLQLLMFFRVLFTTLLLGATVLLHWQRHSMVLLDPPMLIIYGIIGATYVLTVIYARLFSSLGLSSQVQVQLSIDAMLVTAVVYVTGGYGSVFSFLYLVVIIYSSIFLGRRGILAVAAFCSALYAALLTLEFYQILLPFDVEQALPAWKLNWANVVFKASVTALACFLVGLLSAVLSEQERRTRRELKAVHEHMRRVEKMAAIGEMASRLAHEIKNPLAALVGSVHLLDDELVLDESHQKLMGIICREADRLNNLVSEFLTFARPVSGVPQPLVLAPAISETLELFLQDKAIASRISVITKFKPDLVIQMDPHHFRQVLWNLLLNSAEAIKGEGKIRVETRQGHDNAAVILVKDSGAGMDQDTLQCMFEPFFSTRPGGSGLGLSIVHRIIEAYGFRLDVESAPGRGTTFSLVAPKSGLVSLDLRRQA
>621-10 # 5531 # 7255 # -1 # ID=73_8;partial=01;start_type=Edge;rbs_motif=None;rbs_spacer=None;gc_cont=0.556
VYVVDSAASSLELVTYSGLPRSFASKVRHYPPQASQTTAIMGGKPVYGLYSELADDNSPDSPVRAMALIPVEHEGRVVAAINLGSHTLDRFPKASQSAMEGIVARMGGVIARLEAEAALAESEERFATFMDTVPGMAFMKDENGHFLYTNRYMAQTFGKKKWLGRSMTDLFDAKTAERLVSEDLSVMSQGPVETFGAVPDKDGNLHHYHTFKFPILRDDKPPILGGIAVDITRQVEAETDLRRALQQLRAVFNTFPGGMKVVDTNFNVVDVSDRLMEMCGLVDRKSLVGEKCHKVFQGRENPCPFCSVPTAIKEDRLVTRLMADDEFVHRNEEYKVYTHPIRDDKGRIWGAIECIMDVSDLRAAERQVRNALEEKELLLKEVHHRVKNNMQVILALLTLQGARVRDKDVKGAFSDMQNRIKAMSLVHETLYRAENLAEINLADYAHTVAESLFKAFGAKERGISLSIKADGVTLGVDKAVPCGMIINELFTNALKHAFPNGGPGEIRLLARQVSRGTMELVIADNGAGMPQNTDISDARTLGLGLVSGLVQSQLEGTVDVKASQGTCFTMRFKI
>621-11 # 9154 # 10275 # -1 # ID=93_10;partial=01;start_type=Edge;rbs_motif=None;rbs_spacer=None;gc_cont=0.545
ISLSRLRDMISRTTMALGSEMEQEMENLLKVNREFQERVSQIRMFPLEGTFRRFQRIARDTAFEQNKRIRVNLVGLDTELDKEVIEHITDPLKHLVRNSVDHGLETPAERDKAGKPPEGLIEFKAFQKGGMILIQISDDGRGMDVEKICAKANELGIIKPGQAVDNANLLDIICRPGFSTAEQVSSISGRGVGMDVVRTEVERLGGTMTIETLKGRGTTFTLSLPLTFALLEALHIKVCNRSFLVPLWGVAGTEKYLPAQARFFGAGQRVYSFRGEYVPLVDLVSVFGMDEPCKDRQSETLVFVNTSRQRFGMLVDQVLDPHQVVVKSLESNFRSVKGLSGATIMGDGSVALVMDLFALEEMFYQQPSRSKVQ
>621-12 # 1560 # 2954 # -1 # ID=95_5;partial=00;start_type=ATG;rbs_motif=GGA/GAG/AGG;rbs_spacer=5-10bp;gc_cont=0.529
MQAQDGKTGAAVHENLLGLLARGLLRHSAPEGIMSFALDFFLSTNLPLLQSTCSIFLFDSQQNELVLAAHRGSPARVRRCHKNLALGQCLCGRAALEKKLVFDPRAHLYKGHLGGENGLPEHGDVCIPLVDGELKLVGILHGIMAPGTELADDVLDFLSRAGADIGAALGQSLKYKAALEWNQDLVEVNDQLGRQIDDFTLALAHAQEAKTDFLVSMNHELRTPLNPIIGFAQVLLGEYFGELNSKQKEHVQDILDSGKRLLDLIDEILDLSRAEMGRDELNLSPLNLLDLTASMLKMVKEKAFKHSITIDVSMDESLNNIEIIADETKLKTVVYNLLSNAVKFTPDGGAIQLGAQLLPKGDIGPDGSPVLSSAGKPAGKAGQNKPWLEIFVQDSGYGIAKEDQERIFDEFYQVRNSSMKKPSGSGLGLPLARRFVAMHGGRIWMESEGLGKGSRFVARIPIGA
>621-13 # 15361 # 17892 # 1 # ID=95_17;partial=00;start_type=ATG;rbs_motif=3Base/5BMM;rbs_spacer=13-15bp;gc_cont=0.550
MGILKEELLSRPEELELYLDSVSATGIALIDPALNILDCNQGFKRMFQLQQKPIGSPVADFLILDKNDLKNIETFRVSCNHRAGVNSNLYCRSFETKKGYLLFCEHLILTESRAIEQIGIINNELINLQRESVKKNHLLEKLGRELDERIAELEATIVARKEAEAELESALASSRELALRAEAANIAKSDFLANMSHEIRTPMNGVIGMIGLLLDTPLDDEQRRYAEIVRASGESLLNLINDILDFSKIEAGKFELETLEFDLGNLLEDFTASMALRAHDKALELLCGVNPGAPTLLRGDPGRLRQVLNNLVGNAIKFTEKGEVAIRVTVESQDDHAALFRFSVNDTGIGIPDDKLDILFEKFTQADTSTTRKYGGTGLGLAISKELAELMGGRIGATSKPGKGSAFWFTARFEKQSDREQVELPLHEDLRNVRVLIVDDNATNREILMTRLDFWGMRPSQAENGPSALEALHRAAAEDDPFRLAVIDMHMPGMDGKTLGRAIQAEQRLKITRMVVLTSLGDRGDAKAFADLGFAGYLTKPVRLHELRGVLSLALSEPPASARSIVTRHMVRAALPEFQDRKTRILLAEDNITNQQVALGILKKLGLSADAVANGWEAVDALRMLPYDLVLMDVEMPELDGLEATRHIRDPQFQVRNPDIPIIAMTAHAMDGDRERCLEAGMNDYISKPVSPQLLFEAIEKWSKGKDKNPQKETDGPPAGRAEPDKPGPPVWNKKAMMEILFNDKVLAKSIVAVFLADIPLQIKAVAEMLKTGNASGTESCAHTIRGAAANVRASVLEDLALEMEKAAKAGNMDRATSLMADLTDAFEELKIAMEESQNSKKS
>621-14 # 9149 # 11434 # -1 # ID=100_7;partial=00;start_type=ATG;rbs_motif=GGAGG;rbs_spacer=5-10bp;gc_cont=0.476
MEQQDLRDLSGKYPDHIAGSLNRYTLAFEGKFAHLEKRFLKSHSLYYLRQARSAGVIAFILYLAFGLADALWAPEHRLSLWFVRYVVFGPFLLAILLFGFSRWFKWQHMQPIISLVMTLTAISIIIMMIIIAPKLYSLGLIIVGLVNYTSIGARFTWASFSGLVIVTCFVAALVHMQTDAITLAVNLLIAISLMLIGSFACYTTEADARHNFLLSHLLQKEHENIKALNTSLEEKVLERTAALKDAYEKLKAEMEERLHAEARLFESEKRFAAISETAQDWIFSKNNQMVYTFVNPSMCWDLGLRASEILGKTALEIYDRQTAARLAEMDKTVLAGEVINTDLTIRLRGEERIVNIVKVPMTDEAGRFIGLSGIVRDITRRKAMEESIMRAEKLDTIGVLAGGVAHDFNNLLMGMYGHVSLMLFGMEKQNKYYERLKNIENCILDATGLTRQLLGFARGGKYEIQTTDLNLVIKKTADMFWRTKKEIRIILELRDIWPSEVDRGQVEQVLMNLFINAGQAMPQGGDLIISSQNTVVDEVLAKSHGIAAGKFVEIAVSDTGIGMSQETMKRIFDPFFTTKQHPRGTGLGLSSAEGIVKNHGGFITVSSRRGEGSAFFIYLPASKNVVAVEPAPATGLGYGRETVLFVDDEVLALKAGQDMLEALGYNVLAADSGEEALEIFKENRQSIDMVVLDMIMPDMSGGKLFDILKEMEPEIKVLLASGYSMESQVTDIMQKGCNGFIQKPFSMEKFSREIRKVLDGQ
>621-15 # 1560 # 4181 # 1 # ID=104_2;partial=00;start_type=GTG;rbs_motif=AGGAG;rbs_spacer=5-10bp;gc_cont=0.513
MTGQSISLISAGPLCVATLALFMAVFQTFIFFARRNSWWIAWGAVLSGGAFLYASATFFQYNLPAGPYNRLAELFQYSTFIILVHGLYGLTYSYFSLPQRRYHLIFGPIHGAILFLIWTTDLFIGRQFVERSFLLLKDPYVEPVLTVLGSLYLVYAIAAAANAVRLWAVYRKDTDMPTSALIVGFCVWVLLGANDVAATLGVPSMLFLMEYGFLAFALSVLVLSIQGHMELVSILGIREENLFAEKERLGVILRSLGEGFLATDSRGDIVLFNKMAEKLTQVPLSLAIGRPYSQVLHIIAEHCAQDGESSGPLGKGQTVTLLGKDGAERIVQLTRTPVTDRRDEHQGEVFLFRDVSGWVSDRKQLAASEEKYRSILENIQEGYYEVDLGGKLTFLNSAAARMCGYTMEEMFGLNNRDYTTPQTSENLYRIYNRIYRTGEPENITAYEIVRKDGQRRTLEASASLVTDSYGRSVGFRGMLRDVTEKMEADKKRQQLEEQLRQAQKREALGTLAGGVAHDFNNLLMAIQGSIEILLLQTEKNSPFGERLVSIKHFVEDAARLTRQLLGFARGGKYEAKSALMGDIAKHTATMFARTRKEIDIHLDLNDTWPVEVDIGQFEQVFLNLYVNAWQAMDGCGEIVISSKNLHLTEDFAAANGVSPGRFVQICVQDTGCGMDEKTLTRVFDPFFTTKAKTRGTGLGLASAYGIVKNHGGVITVESTPGKGSLFCICLPATDKPVDQQAVKNDDIIHGQGTVLIVDDEKAVLNTQSEILQSLGYEVITAPGGRMAIEIYKEKKDVINLVVLDMIMAEMTGSAVFDSIRAINPKAKVLLCSGYSLEGQAALIMEKGCNGFLQKPFGAAAFSQKVHEILTKED
>621-16 # 299 # 3289 # -1 # ID=106_2;partial=00;start_type=ATG;rbs_motif=AGGAG;rbs_spacer=5-10bp;gc_cont=0.556
MTDLSLLEDFIPEAQEHLEEFETNLLRLEANPGDRAVLDNIFRCTHTIKGSAEYLGLPKIAALAHRLENLLELIRHGEATPDKKMVDVFFASRDRLASLVNELQAHQNESSPIQDLLDKIDRFSGLAKNPPKEPDSGDDFLGIGDDLPGASGLKQQADELFDGEPDVLGHLDESVGADDPPAAQGGVMGLGSFDMGTQKANNDMKKKDLGLPDDSKKNLSFASPDDSAQVKDSIGASAIARLDADESFEEEYDQELYGIFVDHLKENLELLSAKASGLSSSQEGVGLLESLVEVVAGLRQSASYMDYRALTAFYDSWVGQMREVQNRIKQGRKESFAFMGDFVSQLMVRFSLVEEKVKEPPQKEPAVKTVEAKPAARVQDSAPAAAPPKNQQPDKEGSQGLFDELDAVFDSHAAPAAEQPLDVDPFSDDMDELLVTGKAAKAELPPKTPETKPSASVSEFDPAPPDKILEPAQKAPPASFSQDAPKEAAPKEAVPEKPAAAPQPLPSQAPVEAPKAKEPDATLPPAGPALPQDAQTQEPASALQFDASPADRVVKQSLRVDSAKIDILMNQVGELVVSRASYGQLFNDMRLFQQELASTDLDPRMLKTARDLTFRISEATTALGRVANELQEGVMKVRMLPIAQLFNRYPRLVRDLAQGTGKLVHLEIRGEETELDKMVIEEIADPLIHIIRNAVDHGLETAAQRKAAGKHPEGTLRLESYHESNHVVVEIIDDGKGIDVAKVGRLALEKGLLTSEELERMRPKEVLSIIMMPGFSTSEQVTTTSGRGVGMDVVKKNIEKLNGTVEVDSKLGAGTRVRIKIPLTLAIIQALLVRVGASVYTIPLAVVEKTLRVMEKDITTIEGVEVIQLREGVLSLLRLTSEFKARSSSQDPDRVYVVVVNTGMRQVGLVVDSLIGQEEVVIKPLVDYLQEQSGFSGATILGDGRVSLILDAYELVNLCMQRQTTRRDTDATWEIQKDLLPGKSFNASNGSKPTLH
>621-17 # 2725 # 3972 # -1 # ID=112_3;partial=01;start_type=Edge;rbs_motif=None;rbs_spacer=None;gc_cont=0.541
LGFSGLASDITERWLAQEEKRRLEEKLTQVQKLEAVGTLAGGVAHDFNNLLMGLSGNVSILLLSSNPDDPIVPRLKEMERCVRRGADMTRRLLAFSRKGVGRPRPMDINALILETAAMFGRTHKDVSVNMNLAPDLASVEADPSQMEQVFMNLFLNAGQAMPRGGTLTVSTANAIPEKADAECPGNPALPGVRIMVSDTGCGMSDEVKGRIFEPFFSTKPMSQGTGLGLFSTYGIISNHGGSIKVTSAPEQGTTFAITLPACGKPAEMTEICEEKPLYGRETILLVDDEQMVLQATGRMLEALGYTVIQASGGREAVDIYSSRAREIDLVILDMVMPDMHGSETFRWLALMNPTVRVLLATGYSANGEAAQMLSQGCEGFIQKPFDIIALSRQIRKVLEQEKDQPQLVAENAINC
>621-18 # 703 # 2397 # 1 # ID=115_2;partial=00;start_type=ATG;rbs_motif=GGAGG;rbs_spacer=3-4bp;gc_cont=0.549
MTGNDTQRYKKLRFKILLSMLLVPLLPYIFGSAVGFVLGSRHIQSSTLASMNRIVGDHSRMVESFLAERRADLDFVADHFGFEVLSDSATLSAVFENLQKHSPAFVDMGVFDRTGLHVAYEGPYELAGKNYADAPWFLEAKKKGVYISDIFLGVRNVPHFVIAVTRPHENGFWILRATIDTQMFTKVVEQMRLGKTGEAYIINKSGVFQTQRRSGGELLESDTDAEDLLFAPADKNWVIRKDKQDDQYIYLFTWINNDQWLLVARQAVDDAFATLYKARNLVLLIALLGGGLIAATTFYTTNRIINRIKESDQEQKRLNQQLVMAGRLAEIGEMSSGFAHEINNPLQIIRAETALMDSVVPGIKKACEGKAQEDMADLCDSLAQVQVQVDRCAQITSSILKFARQRDAVPEVIDLGGFVPEVLNMVSKKAEVEGITLESSEPGLPVCVEADASQLQQVLLNLVNNAMHAVITRHGTSSRQGRVKVAVSRSGGEALIRVTDNGSGISQENLDKIFVPFYSTKPVGQGTGLGLSICYGIVESLGGHIEVESQINKQTTFTVHLPAA
>621-19 # 3468 # 4514 # -1 # ID=117_6;partial=00;start_type=ATG;rbs_motif=AGGA;rbs_spacer=5-10bp;gc_cont=0.490
MPRWVFHPVSMLVYSILALVTSLFLYIYWYVEADTAIRALARTFNADANQFTSYRTWLVISIMSILLGIILMNMIIFFVYTVKNRRLVRTQKNFINSFTHELKTPVASLGLYLETFLAHELPKPDRDKYTQYMLKDVSRLNENINAILSMARIESKSYAKASRVEDLRSLVRDFVAENENRFPNTKVFLHEEDDTPLPCRINKELFFMLMANLLSNSAKYTAEKESRVEIRIARADSKVKLKFSDNGMGFDPKFNKKIFKKFFQVGSPDTMSAKGFGLGLFLVASIAKIHKGKISAHSDGPGKGATFAITLPLAKIKHPENAAPKATAPEQEAKGQASGSPRAVSLED
>621-20 # 5641 # 8508 # 1 # ID=143_6;partial=00;start_type=GTG;rbs_motif=GGA/GAG/AGG;rbs_spacer=5-10bp;gc_cont=0.517
MHPLLEFISHHESRVLTRLVHYAQTRGYAKYTPTLERAWRASIAGLVENMGLAMDSFAQEAESAPGTDLPPDPIAEFVLQEARKHRARGVSLGLFLGVMKYFRHAFLDVAEEAGVDNETQQLWQLFLNRYFDRLEQGLEPAWPQKLGALMPGGGKKGPQPGAIAKDKYLTVFESLHAPAILFDSNNQIHNANQAFWEIFDIPAISGSSKAAKPQKDKTATILVEEVIGFKASRAGQYSTEKALETKKGQRVFELCFRELKTSNKSSSETILLLHDITDRKAAETILGGLTGIVAQENKLAMDSQERRRIKAWLRQSEESLRFLVENLNVGIFLLADGPQWKVRQTNLAFAQACGYGSVNEMLNKTLVEIGLDQADWAILLKQVTKKGHGCTQKLKLKKADGTTITGSWSLAPAYAQDKKPLWLVGSLEDITQSEKIVERIENAKKEWERTFDAVKDLIMILDKDHRVVRINRAMKNKFDMDYDKVIGKKCYELFHGADEPPPDCPHTMALKTFEPSSSELYAEKLECWLDVAVSPMFDSHGKLMGTVHAARDITEKKQEEQRRQATDMRIKQAQRMEALGTLVGGIAHDFNNILGAIMAYTELTVAMNPENPDVSQNLGHVLQASERARDLIRQILSFSRNEASQLAPIQMDLVVKESLKLLEASLPATIEIQVHIGRNLPPILGELSQIHQVILNLSANALDAMREEGGVLIVALDEVEIDSANPLCSGELAPGPHLRLAIQDTGHGMDEATLEHIFEPYFTTKGPERGTGLGLSVVHGIVKSHKSAITVESEPGRGSLFEVFFPVHKGPALDDADREASWNLAQGSEHILFVDDEKFLRNAGKMLLETLGYFVTEAAGPTEALELVKADPKGFSLVITDQTMPKMTGLKLAGKILEINPAIPIILCTGHDDSLKESSMKRLGIYGPLIKPISIRQLAPVLRKILEKRTEKTAQ
>621-21 # 3132 # 3563 # -1 # ID=167_4;partial=00;start_type=ATG;rbs_motif=AGGAG;rbs_spacer=5-10bp;gc_cont=0.498
MAQRRIIFTIEADLKNVFMVGLAVNRICAHLAFSELDAHQLETCVVEALNNVIKHAYRFDESRMVTVVVTAAAEFVQFDVCDDGHSMGTLTKRTLDFDPKDISSLPESGMGLYIIQQIMDSVEYRTIEGNNILSMTRRYTTFP
>621-22 # 3347 # 6400 # 1 # ID=175_4;partial=00;start_type=ATG;rbs_motif=GGA/GAG/AGG;rbs_spacer=5-10bp;gc_cont=0.536
MNNASLLLIALAAVTASMGIYHLFVYERVRKRREHFIFGLMCLAMALYDLACAGLYSAASVEAGAVWQTWRFAAVSLFAVAFVWFVADYTLTRTGLWVRSISAAMALCGFVGSAFPYPLVVIPHSPAIKNISLPFDISITYHEAAIGPFCYLQGALFAIACIWAIIRIFKYRKSFPGARANRLAVAMGLLIFAMSNDALVATSLLANVYLFEYAYLGMLLLMGYSLVDDIVRVTQMEADLEESMRRYRLLAQHSRDVIWTADLNLKINYCSPSVVHLRGYTAEETLSQPLKKVLTKDSYKRIMEIFHDLLGQIGTNSQNLPGTITLEVEYTTKSGDPVWAEVTAAFTRDDKGNVTGIVGITRNISRRKEMEMELQARQAHLSAIFEAADSVAFITMDMSRQEPRITDFSAGACKLLGYLREEVIDRPAAMLHVSDEWEDLFGATNYFEKDEAISREVTLLAKSGKQIPALVTIKTMIDSVGRRTGVLEVAVDLAQLKAAQSALVASQEKYRLILESIDEGYYETDIGGNITFFNPALSRIMGYPPEELMGLNNRLYTTKETSQRMYDVFNQVFRTGRGVTVSDYEVFCKDGSKKTLELSTALIKDEQGRAVGFRGIVRDATARLLAQQERERLAVRHEQAQKMEALGTLSGGIAHDFNNLLMGLQGNVSLMLLGTEKAHPHFERLNNMEEYIRAAEKLTRQLLGFARGSSFEVKPTDINTLVERAVRLFGRTKKEIPIHTDFASNVWPVEVDSGQIEQVLLNLFVNAWQAMPLGGDIFISTQNSLLDDQAARSLELEPGPFVRLLVRDTGVGMDEESLRKVFDPFFTTKDRGRGTGLGLATAYGIIRSHKGRISVESSPGEGTLFVIYLPASQKTPLIEEKPQQRQAVKGTETILLVDDEERVLEINREMLSILGYNVLVASGGLAAIKVYDEHKDEISLVLLDMIMPDMMGGETYKRLKQRHSGVRVLLCSGYTADYQAAEILKDGCHGFIQKPFDLVELSHKIRQILDKGGSCQT
>621-23 # 3133 # 4896 # 1 # ID=189_2;partial=00;start_type=ATG;rbs_motif=GGA/GAG/AGG;rbs_spacer=5-10bp;gc_cont=0.491
MDIKSYQTIRRAIFTIIILVSLTPLLTLISVTAFGFHTAYRSKVMAYLDQLVEKHALNIDTFLFEKLANIRVLALSHSMEELANEELLNHLLANLQEGHNDVFVDLGFVNEQGVQIAYAGPFKLGRADYSDARWFKEALQNRVYISDVFMGLRGLPHFIVAVKKRVGDERYILRSTIDFGAFNRLVENTRMGKTGFAFIINRETELQTHSREDISAFIPMLEKRLWGQEPDKLPPRNNDEDSWTSFAVQRALAERPVYHFTGKNAVTNKAAIFVNTFLKDNEWALVYVQDKADAFASLYAARNLSLLVLLIGGIAIVIMASILSKRISDRIRTMDLEKQMMNEKVIEAGKLASVGELAAGIAHEINNPVAIMVEESGWIGDLLEEDEFKSTENLAEIRRALTQIQTQGSRCKAITHKLLSFARKTDPMERDVDINSLITEVVEMSRQQARYANVRINTNLSDNLSPVTVSPSEMQQVLLNLINNALDAMDKKEGGLLSISTRMEEGFVKVDVSDTGSGIPDANLKRIFDPFFTTKPVGKGTGLGLSIVHGIMEKMGGKITVNSAVGVGTTFHLYLPVTPPKAEDGKP
>621-24 # 7447 # 8676 # 1 # ID=189_6;partial=00;start_type=ATG;rbs_motif=AGGA;rbs_spacer=5-10bp;gc_cont=0.517
MDDESKIRVLLVDDEADFRRPLAKRLIHRGMEVFEAGGGEEALSSLKELPVNVVVLDVKMPGMDGIQTLEAIRQTDAPVEVILLTGHAAMEDGLAGIKAGAFDYLTKPVNLEHLAQKIRHAADKIAARKAKAREQEFRERMEQQMAATERLAALGTLAAGVAHEINNPLAIIGEAAGFALMLMEKPEAKQLPFYNSLMNALNKIEQNVKRGRTITHQLLSFARGGDDAVVLKETDIVDLIHDVIAMVNREAKGKDVTFEVESTANKVYAWTNPDGIRQVFMNLLTNALFASERGQKIVASVEDGENIIRVEIADSGCGIAKENLDRIFEPFFTTKPPGSGTGLGLFMSRGIIDRLGGSIEVKSKIGCGSTFTIYIPKVSKNAVVREPDKHWLEAAKEIERSNSHGSGAR
>621-25 # 15048 # 17291 # -1 # ID=200_11;partial=00;start_type=ATG;rbs_motif=GGA/GAG/AGG;rbs_spacer=5-10bp;gc_cont=0.517
MSSKAQTGTDRPISDAERTKRRRELLLMVLAFGLIAALTYAETRIINFGTDIPLSNTVLMFIVININLLLAIFLLYLVLRNLAKLLYERRTGVLGSRLRVKLVIAFMTLSMLPTAALFFFSLQFITTTIEYWFNVPVAQSLENSLSVGRHHYEHLEKNHRFFIERIAYQIDAHHYMRPERNDDLNHYMRVTQRAFNLDAVEVYSSHLARYFSAQDANLVAEGVPGLAPDEILAEPVDETSVRTFIVTIPEGELVRTIGSVPFGASRKEADAFVAVSTLLSPELAEKMAAIVRGIEEYHQLMLLKEPIKISNYFTLSIVALFIAIFSVWFGMRLAKSLTDPIAQLAHGTRRVAGGDLSFALEKPSDDEMGSLVESFNRMTKDLLTSREQLQESASQLSTQNVEIEKRRQYMEVVLNSVSTGVVSLDSQGNVTTINKSAQAMLGLDEDDLAGKSYKHMLKGRHKGLVEAVVGRLIHGQAESVRLPAKHVVAGRPRSFMVHVTALKDEKGRHMGMVVALDDLTEQERAQRMAAWREVARRIAHEVKNPLTPIKLSAQRLARKYSGQIDDSVFEECTKTIIDQVDLIQNLVNEFSAYARFPAPRPVSLSLPALVSEVAGPYKEGYPDIQIEFFAPDSASIPRLLLDPQQMKRALINLLDNAIAAVAGKGSVTIKASYDKSQSKVVLEVADTGKGISPEVKGKLFEPYFSTKKAGMGLGLSIVSTIVTEHNGSIRVEDNKPNGARFIIEFPV
>621-26 # 2335 # 4971 # 1 # ID=202_2;partial=00;start_type=ATG;rbs_motif=GGA/GAG/AGG;rbs_spacer=3-4bp;gc_cont=0.594
MTDSDPMRQRLLAAFQVELEDHAAALNADIMALEDNPPADERARILEELFRAAHSLKGAARAVNLRVIEVVTHGMEDVLASLARSDGDFSPQAFDTLFMAVDFIVESMAAALENKNLEAGRIDGLLDSLHRAAAGPDFAQKPKPVAQDKPGPKPKAAPSGEPEPGPSVPPQASAPIASAQDWGLLDDDDDPDAGNDEDLWAFSENQTPQKDEAAQPRNHAPDPQPETTPEPHPENDMQSPAPSAVPARRQDTPAQQKDPSPAASSQPPAPAAPDRDGPPAGVYSRPSSGSAEETIRVRTAKLDALMAHLGELMVARMGARQGLARLLEQSRQIWRMQREWSRFAPLMNRVMGQATGNSGMAALAVHLKKHGENLSLLNAQMQEISSRFAADHDRLALASQELQDGVRRARMLPVSTLFDQFPRMVRDLARHLGKEVKLAISGEHTEVDRKVLDSVKDSLVHLVRNAVDHGIEPPQAREDAGKPRCATIWLRAEQQGAAIVIDVADDGKGMDTKKLVAKAAEKGVITKAQAGQFTDEEALELIFISGFSTHCEVSDISGRGVGLDVVRESLKQLQGMIQVETEPGEGTLFTLTMPLSLATSQVLLVKTAGQTVALPTLGVERILEVAPRSIGTVEGKPAVTVEGRPLPLLSLARILEFLPPDEPDPDFSGSRIPVVVCALAEKRFALVVDSFGSTQEVVIKSLGRQLARVRFVAGGAILGDGRVVVILSLADLAKARPDETATRTYLSYSQMQKARRVLVADASLASRSLLKGLLENAGLIAHTAPDTASAKDFLARRGADLLLARADQPEIAVSELATALRSQPDKFETPLVLLVHNFDEKARIAGLHAGADAFVARDRGGPQAILDAVQRLLGQVKI
>621-27 # 2928 # 5651 # 1 # ID=236_4;partial=00;start_type=ATG;rbs_motif=GGAG/GAGG;rbs_spacer=5-10bp;gc_cont=0.510
MTVARKMVLLLLVIFVLLSASLFGFHRYIILEGFSGLEFKEAAQDLDRAILAIEVQAERLGLTCWDWAAWDHTYEFIQDKNALFIESNLVPASFFDNRINLFNLYDEHGNLVWGQIWDIEEEVQITLPELSADRLHITHPLLYKAKPGQPYKDAAKTGLYPSSHGPMIVAVYPILDSNNEGPPKGTFLMGIFLDDRLLERIAKQTRLTLSLGQPRPPDPEDSVFLYNNRPIYLAKPSSETLEISTVLPSIIGKPIFTLAAHIPRNIFQQGLRMISLSLAATVIICALYFLLLHHIVRRTVLLPVMSLTQRLQSLGKDQTAPLALTLGSTDEIGALSNAFDSLVDKIRQSALHLEEANQALKADIVEREKIEQALKKSEDYFRNILSSIQEEIFIVDANGIISDLNAPFLEKCGLARESAVGKHCAEVLECWEKEPSQGISPMAALRLALKTRQAHTGRCEMENGLGRALWLDILFSPTTDDVGRIKSIIAAVRDVTREVELARRGFAMQKIEAVGTLAGGVAHDFNNILMSIMLNIEYGIKKSADSPQLRQALEKALESSQRAKELIGQLLAFSRSGAHTPEKFSLSPVIKETLKLVRASCPENITATVSINAENDIVRATPHQIQQILLNLCTNSILAMPTGGELRVFLENAKLEEADEDYSNLPTHTEFVVLSVKDTGCGMSHHVMERIYEPFFTTRKIGEGTGLGLSVVHGIVLELGGFLRVQSRIGAGTIFDVWLPVCQAPVQHEALVGGDEAQDSLARPLQILVVDDQAILANAIAAGLDELGYRTFVELSAGSALEKIKKDPSFFDAVVLDIRMPDMNGLELAKIINSICPDLPVILCSGFSENALEQIERLPNIKSVVRKPVTAEEIAKEILKAVPKDKNRAVMREHEAGPNGHPEKPAN
>621-28 # 6793 # 12684 # -1 # ID=237_6;partial=00;start_type=GTG;rbs_motif=GGA/GAG/AGG;rbs_spacer=11-12bp;gc_cont=0.547
MALADGIKREQPMNKRQTFAWVEATGPWLVLMLCLFLLLGIGGFQAARWQSPVTDMEIRHGLLLQAEAIARTINPQQAKALSFTDADENLPQFLRLRSHLTAYKQQIDCRGIYTLALKDGNLVFGPESYAADDPQTSPVGTIYMQPSQDTMNIFHTARAFVEGPVADEYGVFLSAMAPVVDPRTNEVILVVGLDIEDAEWRAALARERRIVAAAVLLFCVLFAAGFLLLHYRGKIPPDKQGPLRHMETFFTIVMGLILTALATLALHSAENRSRHDIFSHLANARANMVVKTVSNLRDHQLGGLARFFEGSDIVDRGEFATFAGPAVLKNGLEALAWVARVPADEAGTWEAQAREEGLEDFLIWQMGPGNQREKASGREYFYPVMFVEPLAGNEKLLGYDAGSEPMRFKALEAALTTDLSTSTGPVALMPEGEGENGLLVFHPLTDGKQQGFIMAVLRPELLLSSSWSRGTMTDSAVEMKILVLEAGEDSKRLAVSPSGKTHERAVISGKENLFGKNFDSASIFPLFEFGKTYALAAHPGQAFREAHPPRTGLITAVLGFFVTMLLATLVHFQVSRRVELERQVEARSRELSQSKENLRATLDSIGDAVIATDINGRITRMNPVALKLTGWPLEEALGQPLEQVFVIIHSQTRKQAHNPVKHVLKTGHTLELANHTALIARDGTERQIADSAAPIRDASGTVIGAVLVFRDVSKEYDARQQIKSANERFRQLAKQSRAITWEVDAKGLYTYVSSVITDVLGYTPRELVNKKHFYDLHPQQGREEFKKEAFDVFERKEPFLDTENPMQSKDGQVLWFSTNGIPKIGADGALLGYQGTDTDITARKLAEDALVKSEQRLALATQGTGMGIWDYQIQEGNLDWDEQMFELFGVSRKNFGGKFKDWARCVVPEALPKTLAVFENALKDEKDFDIEFPILTPDGSVKWLAGAAIVTRNSQGEPVRMVGINYDITERKQAQIALNESEARLRAITDSAQDAILMMDWQGLVSYWNPAAQRIFGYSSEEALGRNLHDFIAPARYREAYKRAFPHFASTGKGDAVGKTLELEALHKDGTEVFVELSLSAIHLQGRWHSVGIMRDIGTRKQAEEELLLQTSLQKMLMEISSTYISLPLNMVDTELETSMGHLGRFVDADRVSLFDYDFEKQICINTHEWCAKGIDPRIDRLGAIPFAKIADLVEAHQNGHTVYVKDVLDLPPENGTRTLMDMQDLKSIIAVPMMDGENCLGFASFDFVFDRYQYSQAQQRLLSVFSQMLVNVQKRREMEAQIQESRAQAEAASAAKSQFLANMSHEIRTPMNGVIGMTGLLLDTELSEEQMRYARIVRDSAESLLNIINDILDFSKIEAKKLELEVLDFDLSGLLEDFAAPLAIRAQETGLEFLCSIDQDVPVLLQGDPGRLRQILTNLVGNAIKFTHKGEVAVRVSLAKTKEPQDVKAQKEADDFVDLRFSVRDTGIGIPKEKADILFDKFTQADASTTRKYGGTGLGLAISKQLVELMGGRIDIASTPGKGSEFFFTVRLKKQPQGAVSDRLPQPDLTGLKALVVDDNSTGRQILVRHLLSWGMQPHEAGGGFAALSALYEGLEENKPFSLVLIDMQMPGMDGETLGRVIRADKRLVGTGIILLTSSGTVGDAKKFAQLGFSGYLTKPVQAHELKGVILLALAKTAGGKPSRPIVTRHAVREVMAGAAPSRLRILLAEDNLTNQQVALGILKKLGFGADAVTDGQEVLKALKSAPYDLILMDCQMPVMDGYEASRQIRSSGLNFKDIPIIAMTAHAMAGDREKCLEAGMNDYISKPVSPQLLFEAIEKRSKGKNKNPQKEPSGPPANRAEPDKPGPPVWNKKAMMEILFNDKALAKSIVAVFLADIPLQIKALGQTLKTGNASGTELRAHTIRGAAANVGANALEALALEMEKAARNGDMDTAFRLMANLTGAFEDLKIAMEKSQGSKKS
>621-29 # 321 # 1802 # 1 # ID=242_1;partial=00;start_type=ATG;rbs_motif=GGA/GAG/AGG;rbs_spacer=5-10bp;gc_cont=0.558
MLTRLTLRTRILVLLASLIAANVMGAAVTIAYISQTRSLYTALVDRDINALKAAQALETALVMQKGHATYYFLDANPQWLTRLDQYHHAFEQGVVRARESAYLSQAISILNILESSYLRYIHNRQQVIDLYTAGQRDAGAARHWAVRGEFGELINLCEQYKALHEQSILRTQRNYSKNVQRVTLLTAIALPFAVGMGLLLGFILLKQVLIPLRQLVDPERPDGRPPAGNEVQAVGQRMKTLRDEVDQSYQKLAKSREHLLMSEKLALVGKLSASVAHSIRNPLTSVKMRLFSLERGIVLTPAQKEDFAVISEEIRHLDTIIANFLEFARPPRLSMQRVSISDIVDNTLELLRHRLESYSTKIAVSRRYRMPRMNADPEQMKEVLVNLIINACDAMGEGGSIKITEEKVEDPLLGSAVAVTVEDSGPGVPPDMADKIFDPFFSSKEEGTGLGLSIARRIVTEHEGAISLESLPGKGAIFRIVLPCREEKAWEES
>621-30 # 9865 # 11271 # 1 # ID=264_15;partial=00;start_type=ATG;rbs_motif=GGA/GAG/AGG;rbs_spacer=5-10bp;gc_cont=0.574
MSSKKSSRLGLTFSLKLSLVYGLFFSIASVALFGAVYYTVHGMVMRGEQEVVQARIREYRAWYAEGGIAALQKRFYDRSDMTRDIYFVRVVGPGNAALFVSIPRGVGSVDLIQINLAQVAKPQPWYNVLLGRGPENTWTVVSDTLAQGLVLQVGKSSTQSQLIMRQLGRVFLLFILPVFILGVAGGALLTFRAMSPLRRIISTVRDILHTGKTSKRVEGPAGRGEMGALVELFNRMLEKNDALIEAMRNSLDSVAHDFKTPMTRLRTEAEFALANPEDSEALLDALATCLEESERMLTMLDTLMDVAEAQTGSMRLALGPVDVCEVARSVADLYEILADEKGVSIKLDLPEEPVLALADENRVKQAAANLVDNAVKYGPDNGEVLLRVFADEKGVAFAVSDQGPGIPPWEREKIWERLYRGDLSRSKRGLGLGLSLVQAVAMAHGGQALVQSEPGKGSVFTLYLPALA
>621-31 # 15186 # 17447 # 1 # ID=264_20;partial=00;start_type=ATG;rbs_motif=GGA/GAG/AGG;rbs_spacer=3-4bp;gc_cont=0.541
MEGIFRIGRNGRFISANSDMAQLMGYNSPENLVREMGDLSQSFFARPRDYDEVAAELAAGINISGMKFTYKTRDGKQREGLLHLRPTFDSQGKLLFVDGSLSHPKGQTERVQSSSWDAVRSRTTRRFIETLSKEMRAPMNAIMGMADLLANTDLSEQQTQYVQTIKSAGESLLGLAANVIFLSRMEARTLELEKIPFSLLELVEKTCEALAVKAHEKNLDLACTVLPGVSNRLVGDPFHLRQVLVNVASYAMEAAREGQISVTVKRMQEGQIASLTQQDDSSNAVGIEFSVSCAQYALPTENLADLFDHDSPLADGACETEKKLGLKIASQLVHLMGGRIAVKPEKGAICFTAILQRQPRGQAHPAGASLLKDMNILVADNDVKGRNLLKEILNEVGARVTEADDAQTAITLLRDAWMLPKPYDMLLISQVMPDMGGLEATEIVRIENLSPLCILILPMSASYEELERAREKGIAYFLRKPFKRVPTLKVLRAAMRREALEEDEGQEENLPPVDILLVEDSETNRFVIRAYLKNTPCRIHIAENGEKAVEKFTTGSFDLVLMDMQMPVMDGYEALSKIRKWEKENAAQKTPIIAMTADAGQEDEIRYIDTGFDGFLSKPIKKNLLLSTLVNQIVGPNKLLPKRQINRIMDTLGVSSDEPILAWVNPDLEEMAPQYLEKLAERAATVPDLLAKGDFESIKTLGHQMKGEGNAFGFEAIGRLGAVIEEAAGRRHEERIIEFTEKLKDYLARVEIV
>621-32 # 7075 # 8802 # 1 # ID=273_6;partial=00;start_type=ATG;rbs_motif=GGA/GAG/AGG;rbs_spacer=5-10bp;gc_cont=0.506
MDLFNKIKPAFWNIRPRTSAAGRYLFNYRRIWKWSVFLISIVAILPLVFITALDYKVTERALESEFRSQTAHMASNTHLAMSFFLSERKSALNFIVHDNPPDALNDENRLVQVLKALQKGFGEGFMDLGIIDSNGEQKTYVGPYSLQDKDYREHPWFRMVVNQDVHISDVFLGYRQVPHLIIAVKQSLPDGTFQVLRASLGTGPFQEMQDKLSLAGMGDVFLINKRGMLQTNSRYHGKVFDEMPFPVPDYDPHTQVIEGVGPQGEKLLIGYRFIEGTPFILMIVKQKKVLLESWRQARMELLLFLVFSVTLILAVILGSATYMVRNMHLADEKRLMSLHHIEYANKMASIGRMAATVAHEINNPLAIINEKAGLIKDLFTIKQCYAADAKLIGLVDAILNAVRRAGKITKQLLAFSRNLEASVETMHPEDVVREVLVFLEKVTEMRGISVKIYVAPQTKPIISDRGKLQQIFLNIINNAYAAMPDNGHLTIHIRPTYNEEGVIIRFCDDGCGIEKDDLNRIFEPFFSTKTSQGGTGLGLSITYNLVHEIGGKITVSSEPGEGTCFTITLPASIDS
>621-33 # 212 # 2029 # 1 # ID=296_1;partial=00;start_type=ATG;rbs_motif=AGxAGG/AGGxGG;rbs_spacer=5-10bp;gc_cont=0.547
METGQESHSGKNRPLIWFLFPSYLFIALLCVAGVAWYSWSVMKHYYIDQARDTLKSRALILEKELKPFLMDDSSLSADSQLRKLGQLHSTRITLIRPSGRVMGDSQEASWQMDNHADRPEVAQALAGVTGVTTRYSNTLEKHMVYVAMPMSHEGRIIGVLRMAIPVTALDEALKAMSGRIVWGAFFILLLAAGGSLLVSTLLTRPLQALTRGATRYASGDLSLRLAPPAPKELARLALAMNQMAAQLFERISTITRQKNEMEAVLSSMMEGVIAVDKKGLIISMNQAAARLFGRQPAAFTGLLLESVTRNEDFSRFVRQGLESGIFKEMDLTLYIGGSPKILHTRNVALHDSDGASLGMLIVINDVTRLRALENMRRDFVSNVSHEIRTPLTAIKGFVETLVTDGLEDKEQSGRFLEIVLRHVDRLNNIVEDLLALSRIEHEDARKKLSMQPCNLNNVVQTAKGICQQKAAAKQISINLALDRPVNAQADYNLVEQSVVNLLDNAIKYSNPGSIITLSTASAQGFSVIRCADQGMGISSEHLPRVFERFYRVDKARSRQMGGTGLGLAIVKHIAQAHGGFVKAQSELGKGSVFSIHLPARQEEAA
>621-34 # 3930 # 5417 # 1 # ID=304_4;partial=00;start_type=ATG;rbs_motif=3Base/5BMM;rbs_spacer=13-15bp;gc_cont=0.526
MFRFFAQNKQEKDAGSPPGRVSKEAFRPFTLVQNFTYISLVVIFAGSIMLSAIISHRARGVLLEKSEEYALLLASNLNHQIFLQFLIPTALQYGRIQLRHEAQYARMDKVVRGTLYGFNVDIVTIYGINDVISYSFNQALVGKEVIGGIEYSQAISGKASSKLEQRGPFWSIILGVPEESKLRTFAPLFAEESMARFSGEVLGVIEIVLDLSEDYATIFKFQIMVVGASASIMLVLFLVLRLYVKRGEEILIKRAAERLRLEEQLSEAERLAALGEMTAGVSHEIRNPLGIIRSTAQLLKKRAEKDNQSGALTDVIIEEATRLNNIITDFLNFARPSSPNFKPCRVEEVLEKNLSYLGPRLVEGNYRVVRQFGPNLPQIFADPNLLYQCFLNILINAMQAMPEGGVITVDILADEENVTLSFTDQGPGVSDAAMKKIWNPFFTTKDRGTGLGLSVVRNIIDAHQGFVWIENAPGRGACVWIQMPVGKEHGNDINS
>621-35 # 10737 # 12566 # 1 # ID=316_10;partial=00;start_type=ATG;rbs_motif=GGA/GAG/AGG;rbs_spacer=5-10bp;gc_cont=0.526
MDENSARITGILEALKDGIYIINADYQVEYMNRALRDSFGDGTGRRCWEVVAGLFDKCPWCRADDVFSKKQINRYHHHDEASGKHFDVTDLPLDNEDGTVSKLTIFRDVTSLVEQKEKLRITEQDYKRLFEAVDRGVYISSKEGQFLDVNPALVRMLGYDEKEEVLALDIARDLYARPEDRVRFQELIEHKGQVVDYEVEFKRKDGQDISVLITGSVRYDSMGRVLGYEGIIVDQTRRINMEKRLREANDFFNKIIASSPNAIMASDMKGNILIWNRAAEIILGYPAEDVIGKMNIVKVYPEGMARHVMQLMRSDEQGGKGVLRSYPLTALKKNGELLEANLSAAIIYDEKGKEQASVGIMVDLKERLEMERTLSQTQEQLLQSEKLAAMGRLTSQIAHELNNPLYGIMNTLELLKTEIPPQSRRRKILEMALSETVRLTDMLKKMLIFSKPDQETRQIADLNSIVDEIMLLSSKQFWEYSIKVKITLAENLPEIYASKNQLRQVVLNMISNARDAMPEGGVLTISTGVEGGFVWVRFEDTGVGIKEENLDKIFDAFFTTKDSIKGVGLGLSVCYGFIRDHGGDIRVASKVGKGTVFTVLLPVHKGEAQ
>621-36 # 855 # 4478 # -1 # ID=321_3;partial=00;start_type=ATG;rbs_motif=GGA/GAG/AGG;rbs_spacer=11-12bp;gc_cont=0.517
MADPENNKNSLQRIIQELSATLYSIGDGVLSTDEKGRIRRMNPVAEKLTGWKQEEALDRPVDEVFCIINEHSRNKVENPVDLVLKEGRIIGLANHTLLVAKDGSETPIADSGAPIVDEDGRIMGAVLVFRDQTQEREARQALFEAQRKMSTLVSNLPGMAYRCALDKDWTMEFVSQGAQALTGYEPEELAKNTRISYGQIIHPQDRQFVWDTVMEAVSKSAPFTINYRIIDAFGAEKFVWERGRAVLNEDGRTEALEGFISDISLRTKAQMDLNESEEELATIYKYAPFILMVVDEHRRVLKVNDFAAEFCWRTAEEMLGMYGGQALRCVWADDDPAGCGFGPKCPSCILRQTVLTTLETGQVHHQVETELPFIVKGQRQNLTLLVSTAKIHVRQKPRVLVGIMDITAAKKAQKALAESEAKYRLIAENADDVISLQDMDLNFTYVSPSIERLRGFAAEEAITHTIEQILTPASLELVTKVYAEEIEQEAFKNRQGSITRTLELEEYKKDGSTVWVELTASLLQDEDGKPTGILSVTRDITARKKAEYELEKAHALLEAAIEQNPAGILIADAPDVKMVTANQAAIKIRGQAKDSLISIDVTKHTKTWQVYHTDGVTPYDPKKLPLSRAVLEGAVSKDVEVIIKNQSGENRWVSANAAPIRDKDGKIIAGVVVFLDITQRKAAEKALAQSEAKHRLLADNTLDVIWTMDMETRFAYVNPAIKQMFGFEPKEWVGSLLSDHCDAHEMAMMSSLIAHELEHGNYDKGVCFETVMLRKDNSPIDVEILASFILDEKRRPVGIQGTTRDISERKAAQKEKEILQAQLAHAHKLKAVGQLAGGVAHDFNNMLGVIIGHAELALMKLDRNDSARKDMLAIHEAGNRSAKLVSQLLAFARRQPISPRILDLNAAVEERLAMLEKLASERVSLTFKPGAPPCTVKMDPTQIDSILTNLVLNARDAAGASGQIFIETSRAGFDQEFCNKNPDFSPGDFVLLAVRDNGCGMDETTLENIFNPFFTTKEVGQGAGLGLPTVWGIVQQNKGFIFVKSSPGKGAVFNIYLPFNESRLPAKEFEAKTPEKHCGNETILLVEDEPMLLKPTKALLELWGYKVLAAETPAKAIEIANTCQDKIDLLFSDIIMPNMNGLELWKQLKNLCPAIKCLFMSGYTADVISKQGIMQSEFAFLEKPFRHTELSAKLKEALGRPVQEKPE
>621-37 # 25989 # 27149 # -1 # ID=325_25;partial=00;start_type=GTG;rbs_motif=None;rbs_spacer=None;gc_cont=0.525
MNFSAARNTIKNILLVDDEPGIRKVLASILDDEGFCTHTAPDAQQALETFKIVRPCVVITDIKMPGYDGLWLLDRIKNEDPGVEVIMITGHGDMDLAVESLKHQASDFITKPIRDDALKVALERAARRIALRRQLESYTQGLEHMVEEKTQKLLEAQRMAAVGQTAAALAHTIRNIAGSLKGGTFVIEKGLELDDRDYLVQGWEMVKNNVERISRLAMDLLHYAKSDSVCPEPGEPDSPARLALDALQGKAAELGVSLCAQYAGPGYGLFMDEKAVSLCLQNLLDNAIDACLSPEALPGEKIVNLAVRRIPGKGVSYEISDSGPGVDSSVQSKIFSEFFTTKGKNGTGVGLLLTKKIARHHNGDVFFVSEPGKGATFTLYLPGAAS
>621-38 # 27146 # 29047 # -1 # ID=325_26;partial=00;start_type=ATG;rbs_motif=GGA/GAG/AGG;rbs_spacer=5-10bp;gc_cont=0.527
MIRFIEFFKGRLAFKLFAIVSIPLFLGLVAWTAFTILYSSQYINAAALAIGADPAHASEDLASFTRNTIAFAAAILLLTSGAIILMILKVVNRPVNALMRATRRFERGNYLAGADVSQNDELGRLAVAVGRMGREIYAKQRELNRQRDEYQQLFETVPCIITVQDRRFRLIGYNREFARQFDPKSGDYCYHAYKGRSSKCPDCPVARTFEDGRTHHSEEMGVDKDGTVRHWLVRTAPLTDDAGNVVAAMEMSLDISGIRRLQRQLEQTEKIYFAIFNNIPNAVFVLDRNTLEITDCNDAAHKIYGYDKNELVGSNFLNLFCDDEKERIKGLLTSVPIINRVRQIAKDGRRLFADIRISPGKFPGGDVLLVTASDITARLAAEQQLIHAGKMATLGEMATGVAHELNQPLTVIKSASSFIVRKIDKAGQENTAPDMAILADMAGEIDTHVDRATRIINHMREFGRKPDMALSPVDLNHIMTRSYEFFRRQLELRNISVEWNLKDNLPPILGDAGRLEQVFINLLINARDAIDENWATALPEEKPSRIIYLSTKLENGRVIAQVADTGKGIEPLVMDRLFEPFFTTKKVGEGTGLGLSITYGIVTDCGGEIKAANSPQGGAVFTLSFPAQKAIDS
>621-39 # 234 # 2171 # -1 # ID=326_2;partial=00;start_type=GTG;rbs_motif=GGAG/GAGG;rbs_spacer=5-10bp;gc_cont=0.550
MANPAIEYLPQKRSILLVDDEPGIRKVLGMTLADMGYEVSTANDGESALAACRSNPPHIVLLDIKLPGMDGIEVLSRIKSAHPLVEVIMITGHGDMDLAIKSIQLDAIDFITKPINNAILEIALARADERISHREQIDAYTRNLENLVEEKSQQLVEAERLAAVGQAVEGLISAVNGLSGSLEGGMKYFHEMPCFISVHNAHGKIMAVNAPMREKLGIAEGANSWDAYENSGPKNCPALATVEAKAGLRQQRTLIYPSGEKMPATVYTAPIKAANGSVSLVVEIAADVSEIKRLQMELATARARYRELFDKVPCFISVQDKSLRMVDANALFKEHFDFATGAFCYEVYKDRMGPCTDCPVARTFADGKSHSSETVVRSKTGEEYNVLVWTAPLRDADGNVEMVMEMSTDITTIRRLQDHLATLGLFVGSVSHGIKGLLTRLDAGIYLMEEGITDKDDKQVRDAMAILGTSVARIKEMVLDILFHAKKREPQMEPLETEAFCRDAAAAVELRCQAQGIEFKTDFEKAPKSLVTDSTMLHSALVNILHNAVDACIASRRKERACQVTFAVYPRNSSIVFSVSDNGPGMDASTKEKLFTLFFSSKGRQGTGLGLFLARNMVASLNGTIEVESQPDQGATFRIVLPVKQ
>621-40 # 1707 # 4301 # -1 # ID=328_3;partial=00;start_type=ATG;rbs_motif=3Base/5BMM;rbs_spacer=13-15bp;gc_cont=0.545
MTSFPDMRTIALAYSVVLVSLSIAMAYVAATRPRYPGFLAWTYATAWSALGLIFVGMRGVFPDVISVLAANMTVWLGMAFICRGLNQFAGAPNNNWLDFAPVALALPIYIHYTLSFNSMKMRLVFGSLFLSYFFLRGAYISLQRLPKVMGGRNLLLSGSLALLGIVTLTRAPVTYFSSDTSGSLFVTDVLQAAFLLLILFGNNLMTLSFIVINSQRLEKDLADSERKTQAARIEAEAANQAKSRFLAAMSHEIRTPLNAVIGMSQLAMDTRDYSRRREFLSAISTSGQSLLAIVNDILDYSKLEAGKVSLEKSRFELDEVLSQVESIVRLGASEKGLDFIFAVSPKTPFAFMGDAMHLKQILVNLLGNAVKFTHKGEVGVSVDVLEQDALSTELCFVVWDTGIGITPAQAKDLFCPFVQADSSMSRNYGGTGLGLSISRGLVELMGGRIWVQERQGGGSSFFFTVRLEKAPGGERSHLVDSSWAGMPVLVLDSNPASGKAVCDALAGLSFKPELFSGPALAQKAFEQASNSKAYSIILAAQELCGPEGLSWTGGVPLIVLAASRNGQQANAPLPENPNSRKGLIGRPVTRLSLAHTIRRLLNPGYKENGAEETLTQQGERFRKQLEGARVLLAEDNEVNRILALEFLARVGIKADVAKNGIEALDAVRRKRYDMVLMDIQMPVMDGLAAAAAIRADPCCKDLPIVAMTAHTMTQDIENSLAAGMNEHLSKPVKPEALYQVLARWISGLDKAPNLPVLNMEMGAKKVGNDQELYFKLLKIFKNEHGNDPARILEMLSAGDMQSLKTLAHSIRGATVIIEASLLAGIAWDMEQAVSEKQEDAAQKAKFFHDALVETLHHIDSQLRN
>621-41 # 2082 # 6464 # 1 # ID=335_3;partial=00;start_type=ATG;rbs_motif=GGAG/GAGG;rbs_spacer=5-10bp;gc_cont=0.535
MENPSLPIKKPDWRIWVVFFALFIIAFVAVGLVFLNQETARIRQEKHQDLSAIGALKAQQLVQWRKERLADAKRAVGSPFFERALKDWLKDPQNPELTRQWHSSLVLDMESYGYSDSLLVDLSGNILLSASENPHPLHREVLVALEKALAENNPVISEIYLCSNGIAHIDTVILPKDSAGNPLPLAQILRFDAESFLYPLLRSWPTSSQSAETLLVRRENDSVLFLNPLRHWPEAALVLRIPIEQADLPAVHAVMGKTGIFQGRDYRGVEVLSDLRPVEGSNWFLVTKVDSKEILAPIRYLAWAFGVFMFFGVLLAALGAEYLFRQRQVQNLKDLYLAEREKRRVQEQLEATLYSIGDAVLATDEKGLVKRMNPVAERLTGWSQEEAFGRPVDEIFVIISEHSRDQVENPVARVLREGQVVGLANHTMLIAKDGREIPITDSGAPIRIEGDKIEGVVLVFRDQTQERKAIKAIEESEARVRAKLNAILEPDSSLESLELGDILDAGEIQSVMDNFYALTNMGVAIIDLNGKLLVAAGWQDICTKFHRVNPQTNKACIESDCELSQGVEKGQYKLYKCKNNLWELSTPIFVGNRKLGNIFFGQFFFDDDEVDRDFFRQQAKKFGFDEEKYLDALDSVPRWPRKSVDALMGFYARFAEMISRLAYSNLALARTLTERDGLFGKLETNKAFLDALLEAMPLPVFYKDRDGRYLGMNKAFEDFFGQTREQLKGKTAFDIAPKDLATTYQQKDEELFESAGIQIYESRVSNASGQMRDVVFHKAAIADADGRATSLVGAIMDITDRKRAQEQLKKSEAQYRLIADNSADIISIQDKELNFTYVSPSVERIRGYTAEECYRQTLDQVMTPTSLEYAMQVFEEETALEAQGHADPTRTRTLELEEYKKDGSTIWVEAVFSYIRNSRGEFTGILSVSRETTDRKAAQKALQESEHKHRLLAENTLDAIWQMDTDLKFTYVNQASARYGYSPDEWTGTYLHEHCTPENMEFMAQAVAKAIEDNAQSVMFETELLHRDGTPIPVEIHGKLLRDEKGDPLWIQGTTRDISARKKAEEDHKKLEAQLRQAQKMEAVGQLAGGIAHDFNNMLGVVIGYSELALMGLDESSTLHRYVTEIKGAGKRSAQLVDRLLAFARKQTITPSVLDLNSTISGMFKMLGRLIGENIQLFWKPDAGICPVYMDPSQIDQIITNLVVNARDAISDVGSVTIQTAVVKVEEYPQFGAENTVASGKFVMLSVSDTGLGMDKKTQENIFEPFFTTKEVGKGTGLGLATVYGIVRQNNGFIKVYSEPGQGSAFKIFLPCYDDGQSLTKGLDKESLEPPKGMETILLVEDEDSLLDLTKQVLTQLDYKVLAVNSPQKAIDLAKTYKSDIHLLLTDVVMPHMNGLTLWQHLQALRPEMKSLFMSGYSAEIISHKGVLDKGLIFLEKPFSRLTLAEKVREALESKDLMRQ
>621-42 # 7399 # 9501 # 1 # ID=339_8;partial=00;start_type=ATG;rbs_motif=GGAG/GAGG;rbs_spacer=5-10bp;gc_cont=0.538
MSSFSSGKKDSDQGRVINYKLSLIQGLVVGLPFLVLLLALERSKNGFDAWHVLLAACGLLFILAGLVLLRQFFERVSDFTSIVRRAAAGQLEVMENIARTGELSAAAQAFDQVISQLRATNEELGRKVKGLSVMREMLHLTDKSADLETMLSRLLDHTMLLSDAQVGSVFTLDPATGRLRLVARHSPFEELPRDFVFDEDAIIMRRVIKSRQPMLVHDIETDPRICRPNNPSFDSPSFLSLPVMAGERVVGVVNLACKSRQRSFTEDDEQLLGMVVAELGYALENAHLRDLCRDLSAKVQTGSRDCERLKRSLEKAQEQVADVSNRNDAKDNSIQDAPENKMSPVSTFTGGVAHEFNNLLMAIGGNVSVMLMKTTPQDKDYSRLKSIEKQVKAGTELTSRLLGVARRGLDAKQALDLNRHITELAQTFGQAKSKVSVRLDLDNGLYRVCVEPFQLEQALWNLLVNAADAMSQGGRIDIVTRNVGQANRPGKKTCLLPEKCVSIEVRDTGPGMDPATRERAFEPFFTTKEPGKGTGLGLASVYEFVKAHQGHVDMWSEQGQGTVVTLYLPAVDALPQEAVEGAGTVLLVENEPSVRQVAGEMLTAMGYGVLKASNASNALGILSANSQPVHCIVLDWNLSDRQGTETLEQIQKIRPGIPVLVTTGLNREGMNKGIFDQKNISFIQKPFSLEQLKAALGGLL
>621-43 # 5359 # 7734 # -1 # ID=346_7;partial=00;start_type=ATG;rbs_motif=GGA/GAG/AGG;rbs_spacer=3-4bp;gc_cont=0.537
MKRPLPSPPLLFRLLFLVVASFTAATVGVYVFADHQFAQIIDRSQRAAFSEKISSILHSLAETERRLHFTGMPEAYEKGFQEFFLERFRQEYFDEASASHPFLMKRDGTCLAHPRCSPEQFFSEQSFLASLLTQRAGEFEHTQNGRRYWTLFETFEPWDWIVGYSIPTDVKYADVLAFRAALVSIMVGFMTAAALFVALVAGRFVRPVKKLTETAEKIAAGDLDTPMDISARGEVGMLAKSFAKMRDGLAEKMDDLSRKNFALEREMEQRREIQSALSESEERYRATFDQAPVGIASYKLDGRYFRVNRHLCKILGYTQEELLKTDVWQITHPLDLDISRDCVRRLYSGQSQVCFMEKRYLKKDGHIVWANVTISVLKDEQDKPKNLIAVVEDITERRRAAKEKKRLEERLQEAQKLEALGTLAGGIAHDFNNLLMSIQGNISLLLLSPQTPEPVKNRLKNIETHIQDATGLTRQLLGLAQGGKFSVDATNVNQLVQKTAAMFGRTRKEISLHLDLAAQSLAQVDRGQVEQVLLNLLVNAWQAMPGGGQIFISCKDTILNSSFANPLDCAPGHYVEIKVADTGCGMDSSTLKKIFDPFFTTKDKARGTGLGLSSANGIVKNHGGCISVESQPGKGSTFRVFLPASPESGPVKDAQPLGNMPGEIVEYGTETILLVDDEKDVRETVRDLLTGLGYTVLEAQTPEKALGLYIQNMNAIALVILDMVMPKMSGVEVFDKIRQANPKAKVLLFSGYSLNEQAERIMQRGCNGFIQKPVNLVQLSTKIREVLKASD
>622-1 # 11794 # 13095 # 1 # ID=23_11;partial=00;start_type=ATG;rbs_motif=GGA/GAG/AGG;rbs_spacer=5-10bp;gc_cont=0.624
MPRTRLSWIVRLIFILIPLLILGLSILLFVIEARHHHVLETQTRQVRTVQQIDQAMILLERQRVRVAQSVYAPLDRATFREQAAEFRALLTDPEIFAQVERREPQEQVLAAYDVFVQRALALPPSPSPAQVREVQQQAELAAARLQTLEALHAANIEEIIRTNIEQSRIGTFVLFVTNLTILALILVGFRVLTRLGQQQAEVAALRATDQLRNEFVAFTAHELRNPASAIKTGASLLRDPDLEPDIQRAVAESISRSADALSRLVLTLLTMGRLEEGRLLLNRRTILTTQLMDDLVAELEVYHHGIAQRIVRDLPEVPVDIDPEYTKLAFANIIDNAMKYAPPNTAITVTGEREDAMVLIHVHNRGPAIPPEVLPHIFEKYETTGAAPYSSRRGVGLGLYMTRLLVEAHGGWVRASSAPGEGVTITVALPVAE
>622-2 # 536 # 2740 # -1 # ID=26_2;partial=00;start_type=ATG;rbs_motif=AGxAGG/AGGxGG;rbs_spacer=5-10bp;gc_cont=0.561
MEYCLVLLLTALCASLLMWLTWRLARDRRLRSLLTWPFLWLALWCWCTALGYCGHLFSLFPPWVAQLLQVSAVGAGISIVHFLARYPTAHPHCELIARAIAGIGVLFVAPLCILTALPVAIPWLPAHGPGWLLQQTLPLAWLCICVFVGVLFALYALTLTQGLIRLRLVFMVVGTVLFQLCLARDVSEAFSSPLISHSLTSTIGAVLFLFATGYALSRYRLVNPTSLLRSTLTFACTASIASLTLLFVVPLFNRWLVRSFSLDFRFGMAFVGIIFAAILPSLLRNMEKFWDRVVFRPHLARQRILQEAQEALATVKESRVLIGVLAQAIAKAFQPKGVHVYLTDGHSTLTRATSSSMQPGVPTFISTSEALPKSLMEAGDVLLAEELMDRPSPEESVGEQLQSWHTAVVLPLIEKDLLVGIVLLGERESGAAYAIDDLLLLSRVGKLAAVALHNANHFDELRASNSQLAHSLQERNRDLERANTQLRQFDLARDHFLAALSHEMLTPLTSIIGWSETAQDSESIEVTKQALEVIHNNAQRQKRLVDDLLDISRISYGKLAITKAPTDLWRLVEQCVESIAMQMQQQHIRVDLLPPDEPLPIHVDSGRIIQVISNLLVNAMKFTPAQGTITISGQRKDEHAEVTIRDTGHGMTPEEQARIFELFHQCLQHNTSGKGIGLGLTLVKGLIDLHDGTVTVSSLGRGKGSTFTVALPVYRGHPMPGTDPHVENTSTVAG
>622-3 # 4767 # 7541 # 1 # ID=33_5;partial=00;start_type=ATG;rbs_motif=GGAG/GAGG;rbs_spacer=5-10bp;gc_cont=0.608
MSRDNTAPQPDGRVALLEQELQRQRQECRHAQQRLQILTDLIDRSPAVMFRWRIEPGVWPVDYVSDNVRQFGYTPDDFIAGRVSWPAITYPDDVSRLEAEVADYLARGVRQFHQEYRILTRAGEARWIDDHTVVVADDAGHPLHCEGVLIDITPRKEAEAELRRTHAQLETRVEERTAELSRANRALQESERHYRDLYNRTPVMLHSIDADGRLISVSDTWLAVLGYTREEVLGRKSTEFLTAASSRRAIDIELPRYFASGEAHEVPYQFVKKNGEIIDVLLSAIADRDAQGRITRTLAVLIDVTERKRAEEALRASEVRFRVIVEHAPDVIFEHDRALRYTWVANPVAPTTAEDILGKTDAELTTPEQAAFVMARKRQVLDTGIPVRFEVCLRIGEVDHWFDTVLEPTYDAQGQVCGVLGYGRDITERKQVEEALRTSEARFRALFERAAIGIALVDLEGHPFAINPTMVRLLGYPADELRCMTFRDFTHPDDVALDETLFQEMMANQRESYQIEKRYITKNGAIVWAQLATSLVRDEDGRPLFGVGMVSDITARKEAQARVAELLNTVEQRAAEMDATISAIADGVVIYGSDAAIHRINRAAEEILGYTPEVEALPSMERLERLQVTTAEDVRVTPAEYPYQRALRGETIQGSILAFTRADGQRRWISVSAAPICLAAGKCIGAVATFSDITPLRELQQRQEDLLYIVSHDLRTPITIIRGHIDLLEQELRKRGIDGELGVNTDTISRNVQRMNTMIQDLVDMARLEGQQFTLNLAVVELQRYLPDLLMRLRGILPVYRITIEIPEDLPPLRADYDRLERILLNLLTNAFKYSEVDTPVRVRASRQHDDIVIAISDRGRGIPPQDIPHLFERFYRASGDRKAEGIGLGLYITRLLVEAHGGRIQVESEVGKGSTFTFTLPMA
>622-4 # 1404 # 1721 # 1 # ID=39_2;partial=00;start_type=ATG;rbs_motif=None;rbs_spacer=None;gc_cont=0.563
MFINVITHAVSFSSPDRPVPTRMWHNDFLVEVAVVDDGAGIASEEILYLFGRFFRVRETHTIEGIGLGWYIVKMLVEAHGGCIRVESGVGKGSSLFHLAGIVAAC
>622-5 # 1498 # 3579 # 1 # ID=42_3;partial=00;start_type=ATG;rbs_motif=GGAG/GAGG;rbs_spacer=5-10bp;gc_cont=0.600
MQRSTWSLRWLIGGIYFFIVVIILGPLALYALRRTESESMAMITGFLRSNAMVSAEIVGRLLENMEKEDRVWQAMRQRTQDNYLVHLIDRTNTPNSATNDDLSKRRQLDEAIRSIFLKTQLETSGGGLQLSTQVRYVVLLGPDGRVLLTTNAAVENILPVKPSSLDELTPEVREARSVLGVGQDIRTDPTTGENFLLVAVPVKVRPPHRSAPHTSSQMPRTKVVRGILLLAKPLTEVQEAIHRTNIAIGWAFIGAIAVLFFIVAGISSFVTKPLATLSHAAERFAAGEFNERVTPAGAAEIASLGESFNRMVSELRQTITTLTQERAQAEAILASMVDSVLVTDMEGKIILMNRSAERVCGKEERAVIGKTLTEAVLHFDLEDLLKKTIASRTPLQHEISLYQPTERVYEVHMAPVDARGRLLGVVIVLYDITNLRRLEQVRRDFVANVSHELRTPITSVRAMAETLLDAGMEDPEMANEFLKTITMESERLTALLDDLLQLSHVESGRRLLSLEELDVCDLLRHVAERVMTPITRKGQRLILELPDELTMLADRSALVQVIINLLDNARKYSPEGATITVRAEAGNPVRISVQDTGYGIPRNEKDRIFERFYRVDRARSRAEGGTGLGLSIVKHLVELHGGTIAVQSDTGEGSTFTASFPQTAMSTGIAEDAGEHSSGSTGTVAHQDTAATG
>622-6 # 31359 # 34211 # 1 # ID=45_24;partial=00;start_type=ATG;rbs_motif=GGAG/GAGG;rbs_spacer=5-10bp;gc_cont=0.611
MTDNQHNAYDDTHLAQQLIAFRQQLEREGVAVEIDQDAPLAEQLARLQDVVLHRLARYRERVAAGQQTEEALHRSRTLLAEAEQLSHTGAWEWDLSTSQWTFSDEWLEIHGAARRTLAPDELLAIAHPDDRARIEQAFQDVRLGVKSYELEHRIIRQDTGEERVVKSRGQFVRDAAGAIVRVYGFVQDITEQKRAEEALRESEERFRTLFANMTEGFALGEAICDDQGRSVNFRFLEINDAFLRQTGLPREVVGKPITEALPNLEPVWIERYTNVAMSGEPIRFTEYNTDTQRYYDVYCYRPAPGRFAILFRDVTHLRFTEEALRESEAKFRSIFEQAAVGIGRVRFEDARWIDVNDAFIRMVGYSREELLSTPWPQITYPEDIDIDLVPFRQMAAGELENYSVEKRFIHKQGHLVWARLTLSLVRDAQGQPAYEIAIIEDITDRKQAVETLRESEERLTLALDAAGLGTWDLDLTTDVAVRSLRHDQIWGYAKPQAEWGKARAMAQVPPEDHPRIVEAYARAFKTGVLHHENRVIWPDGSVHWIAADGRIQWDSEGRPARIIGVVADITDRKRAEAALRESEARFSAVANNMAQLAWITDETGWIVWYNKRWYDYTGTTFEEMQGWGWQKVHHPDHVQRVVEKFRHAIQTGTFWEDTFPLRGKDGQYRWFLSRAIPIRDEQGKVVRWFGTNTDITELRETQQQLQDLTTTLEQRVQERTAALESTNKELEAFSYSVSHDLRAPLRSIDGFSKILLEKYRSQVDETGRDYLQRVRNAAMRMGRLIDDMLNLSRIGRREMRRDTVNLSDLAAAVLTDLRGREPERQVLVEIQPEMLVNGDPGLLRIVMENLLGNAWKFTSKTEGARIEVGMRMQEGRRIYYVCDNGAGFDMSYADKLFSPFQRLHSEDEFPGTGIGLAVVQRIITRHGGHAWAEGAEGKGATIYFTLGESA
>622-7 # 34208 # 36049 # 1 # ID=45_25;partial=00;start_type=ATG;rbs_motif=GGAG/GAGG;rbs_spacer=5-10bp;gc_cont=0.647
MTAAMPGQHRLEASVARWLPPGIGARLLLLIALALLPMLLLLAWVYYQRYEVRRDQALQTELEVAQGVATIFDTYVTDIRREAFVVGQAIVIYGEDERARANRLLTVTAGQYATVTSMQWVSPQGRIIASSVPGSIGTNLGDRPYFQSILAGDEWAISDLLPQGRVTGQPAFVIAHSIRGEAGALQGVVVVGIDPAQLGEVTLTQRRPGGGAYAIFDREGTLIYRSPETAFTLKDRTQWRESDVVLRETLRTGEPATGVTRLEVVGGEWVSARVPIEPYGWVAGAGRPVNVTLTPIRKALVLDALLALLATALAFMLAWGIGRTISRPLRRLQSDVRVVGEGDLSHRAAVAGPAEVAQVAMGFNQMAEEIEEFQDTLEDRVQQRTAELEASNKELESFSYTVAHDLRSPLRALDGFSKFLLERYPEQLDERGAEYLHRIRTAAQRMGRLIDDLLNMARIGRMPIQIEAVNLSAMAGEIIAELRERDPERRVEVEIAPDLTVQGDHALLRIALANLLENAWKFTSGREVARISVGMEEIDGERAFFVRDNGVGFDMAYADKLFQPFHRLHTEEEFPGTGIGLALTQRIIARHRGRIWAHSAVGHGASFYFVVGD
>622-8 # 37649 # 39220 # 1 # ID=45_28;partial=00;start_type=ATG;rbs_motif=GGA/GAG/AGG;rbs_spacer=5-10bp;gc_cont=0.643
MSRRLPAREDHNRMPEPLRVLLIEDNPDDALLLQTALEEGDFAPQVTRIESEGALRAALANSPWDIVISDYRLPRFDGLAALAIVHKEDPDLPFILVSGAVGEELAVEAMRAGAGDFVLKGHLLRLAPAVQRELQEAENRRERRRAEADRERLLVEVQRRAAELEAILTSIADGLIVNDPDGRIVTANPTAERLFGTPPERWYIPFRERWKERHIFTPDGDELPMESFPPLRALRGEVVRNNVLRVQIPGRPDVWVSISSAPVRTPEGQIRGAVTIFADITDILELQKRERRMLYTVAHDLRAPATIISGRLQLLLEYLGPQIAESPLQESAQALQRALSRMNRMIDDLTEVTRMEGQDITLEREPVVLATYLPALLQQNADLIDPARVRLELPDGLPAVSADPARLERILLNLLGNAQKYSPPGTPITVNAHPRNGEVVISVTDQGQGIPPDDLPHVFDRFYRAVYKRAGEGIGLGLYITRMLVEAHGLPAEAGKAKVGGRIWVESEVGKGSTFSFTLPMAS
>622-9 # 12829 # 14373 # 1 # ID=54_15;partial=00;start_type=ATG;rbs_motif=AGGA;rbs_spacer=5-10bp;gc_cont=0.600
MREKILNWLASIQVRLIATYVLVTGISFVFLFILLLKPLEVMIFSREEDHLLAVATTLATTIRSPVESSEEAFLLDQKWTQQRRCKYLLQQLPHLRVRILNAQGDVLTDSRYAELDWSAWEAKRQTLANLRSREEVRNATDGQMRVRLQQDEGHTVGKYFMYAAVPVWRTDPNTRERRLAFIVYLNQPLDVVRSSINAQKHLLLLLMVVSLTLTVFVSVMISSHLSARLRAATHVARSFAAGRMQRRMPERGRDEVGQLGRAFNQMADALQRQERIRTELLADLSHELRTPLTAIAGCADTLADEPMQHDATARERFLHIILRESERMQRLVSDILELARLRAGAITIPLKPVDLQPIIADAVEVARLQTRPQQSEIIWLPQTEQRTNVLQVMGHEDRLAQAVQNLLDNAIHHTPAGKCIRVEVMVEAQWVTVFVCDEGEGIAPDDLPWVFDRFYRSGKDTTTCGTGLGLAIVREIMQLHGGAVSVESTVGCGTTFSLHLRRVQAEVPSELMRS
>622-10 # 4007 # 6388 # 1 # ID=62_4;partial=00;start_type=ATG;rbs_motif=GGA/GAG/AGG;rbs_spacer=11-12bp;gc_cont=0.605
MQHTTTAEQSVAQLSEVWASQWVALVSAASPFSPDPTFHADLHLLTHTLLDSSCTDNAEVLLDLAQRIEQTLSSARTGIPIDHTQRLGITALIDTLTQQHQSLEEALAHWRSLPTAWLVHPYYTVAALHGLATMPDQSSVLAALIDELHRLPDLTELRVWRCVLDESPMIEIAEGQGRSATYEDRPDLARAAREGAYLNTDGQCIIPLMVGEAVYAFVDAELRVDALPAMLLQLLMLCRTAEHALSILAVTGDMPNPATWQRVLRNIAQILTLSHTPDTILSAMAEQLRQTLPCERITFWQYQPEDNTFKLNALSARLTAKSVPAGAECPAEGTPLHVAWYTGQPVLLGPGWSARFPSYPNADDSINALAVVPLIFELRCLGVLTLERFEPRPFTKHDADWLLLVASMVAAALENLEIHETLKVTQQRMLEDTKMRALGEMAAGIAHDFNNILMSLLCHVEMLGLASSLEQMRERLPKFTQAISDARNIVQRVSRFGGKQHAHPFVTITPAALLDEVHALLHPQLMAARITVETDLDPGTRVLGNPSELREVVTNLITNAMHAMPEGGTLTLACGHHESTAWCTVTDTGIGMLPAILSRACEPFFSTKSTMGSGLGLSVSYRIIHQHNGLLTLQSVEGEGTTVTIELPLHAPKPQPAAIEGDGLSVLLVEDNEEIAGMLQHLLTQLGYRVTHAPDHAAGMACCAEEHFAVIITDLTMPGGTGDTIAQAARRCQPGVPVVLLSGSLDLQETAEGLYDGIMQKPIALEDLRAMITQVLSRIPKESLTPDTPEWIG
>622-11 # 8389 # 10818 # 1 # ID=62_7;partial=00;start_type=ATG;rbs_motif=AGGA/GGAG/GAGG;rbs_spacer=11-12bp;gc_cont=0.601
MSVVQPILLAAAIYNLILVVIILRTRGTDRTGISFAWYILATVGWTICIALMSPRYESITLWLVRATFFCGTLIGISWVWFCEGFPRPSFRQTASCIATLTGLPWLIIAWTDWLIPQATLAHGWVKAEMNIIWVLVFFLWIAACTIAGMVLLIVKVKQVRGLERLQVRYILLGAGGLMLAGSFIDLVLPVMTGSTRYSLYGPLASLFITTTTTYAIVRYRLMDIKIVLRAGLVYSVTIGVLSLIFALMVPILDRLLSLSLRFPEGTSTFIMAFLIVLAFQPLQRYVQNVVDRRFFKSVYDYRVTLREAGSALASARNREVLVETLVNALNRTLRPRGVCVYLPGIGELLTQATPPGSLHALPFTMPEPEPVLAYALETDEVMLTDELTRTSLLPQHTIGTRLKHWGASVALPLIAGDRLCGIVFLDEKLSGDVYTADDIGLLRILGKQTAIALDNARHYDEVVLLNEYHERLLQIMQDGVIAVDPAQHVMTFNKAAETITGIPVERAVGSSLIELGLNQLPIQDTGGMAVETRLTIRDDQAIPILVTVTPFLRRWDVAESHLIVFRDLSALRALEQEKMQAERFSSMGAMAASLAHEIKNPLVPIQTFAHLLPSKYDDDEFRREFSRTVVMEVERINRLVGQMLDLVRKPSYDRGEVDLREVLGRLLTVIRPECERHGIRINTHLAEDLPVVVGVAGQLYQAILNILVNAVQVMHDGGELTIRLHRVDDDIVCSIADTGPGVPPEALSRIFEPLYTTKAGGHGLGLALTYQFVRSHGGDVHAESMPGHGLTITFTLPTWQHRDAELLCS
>622-12 # 1239 # 3362 # 1 # ID=82_3;partial=00;start_type=GTG;rbs_motif=GGA/GAG/AGG;rbs_spacer=5-10bp;gc_cont=0.607
MSGLPTPSTITPSSARQSLPVVALRRTVRIGLAIAVCFLIILLLRRNPADPLTYAACLLLALLLWLVIGHWLQRSPAPSLTANDNALQHFREVHERVDLISLMVDVAGSITFCNDFLLTLTGWSRNEILGRNWFELFTPADEMERVRAHHELIMTTGVPLTQGKTTVLTRAGARRLVHWHVTALRDQHGAVIGTACIGEDITDRINAEVALRASEETLRTLLNALPDFLFRVDRHGVFLDTKEADAERLLMPPRDFIGKHIEDVLPAEVAQLAQQHIDRALTTREQQCFEYAITVQGEEHAFEARIVMLNGDELLVVVRDVTEYRNAVRALRASEAKYRSLVEHLPAMTYVIEPAYGIHASYVSPQIATLLGFTTEEWLADHNNFARHVHPDDRPRIIDNNPFLRDTESYTGEYRMYTKDGRLIWVHDEAVIVRDEDEQPRFIQGFLIDITEHKHAQEREKLLARMQESERLRSEFLSLVSHELRTPLTPVRGTIDLLAEGHLGPINTQQSQALEVARWQVIRLQQLINDLLDLSSLETGKIPLNFTAINLGELVAERCAVYEKYCSDRNIYLRTECLVVSPVVQGDRQRLGQVLDNLLENAAKFTRTGGVTVRLLEEDAMVRMEVIDTGIGLAPEDCERIFDRFVQIAPQRTLMPGGSGLGLAIVRQLTEVHGGQVWAESAGLHQGATVIVRLPRAAVSSEDTAPA
>622-13 # 7987 # 9759 # 1 # ID=109_5;partial=01;start_type=GTG;rbs_motif=GGAGG;rbs_spacer=5-10bp;gc_cont=0.609
MAVPVRVLVVEDSEDDTLLILRELREAGYAPEFTRVETAEAMRAALADHRWDLVLADYRLPHFSGSAALEVVKQSDRDLPFIIVSGTVREEDAIAMMRHGAHDFIFKGALARLAPTVERELREARMRQERRQALEQMRESEERYRSIFEHMTEGFALHTLVYDEQGNPVDWRFHEVNPAFEQFTGIPRDKLIGRCASEIFGDWVLDYLPAVVKAVSTGLPAQFETDYPAQQRYALVSIVPLATPEFVIIFADITERKRAEEALETERAFLSSAIELLPFPIVFNTPSGEIIRANRASHNFFGEVDPTAWWNAELVTADTHVPIPQEQWPMHRAARGEVVPATEGVLRLPDGREAPVLSFASPVYVNGELVATVVAFQDISALKEADRAKNQFLAVLSHELRTPLTNILGWAREAQSIPEIVPQALEIIRRNAESQRLMLENLLEVSRLMHGKLELQQESIDLWQLTEEVLSDIASRAQEQGIALKVLPPTQPLPVFADRKRIMTAISNILDNALKFTDAGGVITVDGARTDDEAMITVRDTGRGIAQDELNALFTPFAPSPDDEAVRGLRIGLATVKAIVELHGGRVTAVS
>622-14 # 44952 # 47225 # -1 # ID=116_34;partial=00;start_type=ATG;rbs_motif=GGAG/GAGG;rbs_spacer=5-10bp;gc_cont=0.591
MAVPEGMEPDESCPACVYDEQFARVVETVTDGILILNDQGVVTYANNNAIHIFAVPRQALVGRSPDDLAWQFYSLEDERLTGSEIPFMQVLREARAISAVEIVLVRPDESRLTLLMNAAPLFDPKRQLEGVVVVLTDITQRKRDEEVRARLAAIVSSSEDAIIGKTVDGIITSWNAGAMHLYGYTAEEVIGHPIDIIIPPEELPAYHALFRRVAHGERVARMETERLRKDGVRIHVSLSLSPIIDARNRIIGISAIGHDITARIQAERALRESEERLRTIFNSVYDAIFLHARDGAIIDVNDRMLAMYGVTREEARRMTIVHDFSSPSNPLDELPSIWSRVIAGQPQFFEWLARRPHTGEEFYVEVYLRAIQLHGQDVIMANVRDISERKRAEDERERLLAELDTTIASITDGVVIANAAGEVIRVNPAAQALLEYTPGAEPTTFAELLGDMTVEMPQSSPFPQEMVPLQRALHGEAMQGSIAVMVTRSGMRRWVSLGAAPIRTTAGEVLGVVGTFTDITEVHDTQEQMEEMLRLISHDLRVPLSVIQGHAQLLKEDLAASAAREEYQAGVFAILRSAQRLNNMIQDLVDVARYEGRRLPLTREAVVLPEYLTRLLRRTGTVLETERIQLDIPDDLPPVWADYDRLERIVINLLSNALKYSDPGTPVTVRAYPHDGEVVMAVTDRGQGIPPDEIPLLFQRYYRARGESRAEGIGLGLYITRLLVEAHGGRIWVESELGKGSTFFFTLPRATAGQEAS
>622-15 # 2898 # 4268 # -1 # ID=119_3;partial=00;start_type=ATG;rbs_motif=None;rbs_spacer=None;gc_cont=0.597
MASSGVPFTSLLTSRYGLMRLCQIFTLLYLVLATVAIAIAIPAEATLAHPRVHDAIASVILLGCLCLHMVSAVGRDQFTRIDGMLYAALLTVLYLTLQSPVLGNTNFYIMLTVAACLLASRSFAVLVGFTICMLIANLLGTFGLSLMSAAVLGEHGEHLRLQAWQFFLINLVGFPFFSALIAAYTNMLDASACMVRSATAVPAPQVHPTQAQQHSLWRRSLLHELNNGLSALHNALEIMHAQLEAARGGTADATATLHGVRRWVQLARQAMRQSTEFVQLLRAENVPSTPVRTDLFSVHACVHDLTALLRSTCERQGCQIQVALSRSDLQLQGESGKLAQVLTNLINNAIASYRDAPPARERTIRVAVEDEGEAVMIAVADEGCGIPAEHLPHIFDYLFTTRSSADGSGMGLAIVRDIVSDHFGGTITVCSEVGKGTTFKLMLPSPSPSHLVPNND
>622-16 # 5068 # 7281 # 1 # ID=135_6;partial=00;start_type=ATG;rbs_motif=AGGA;rbs_spacer=5-10bp;gc_cont=0.558
MIISAVLLLTILYNLVLIGIILRQTRPRQSGRSYIWFLASISAWILGEAIIDYPGVNLTTVLWAAKGMHIAAGVVAISWAWFCSELTGGTRRIRLLIIALALLGTPWLFLAWGDQLIAGATAQPWGDHLVVGSLASVYTLWLLSGALLGFVLLVRAVRRVRGHLRMQIRYIMWGAAAIWVFAVTTCLVIPLLTNDMGYSKLGPLSSLVTTSATTYAIVRYRLMDIRIVLRTSLTYLLTALLLGSVILALFAMAGSFATDSPAGANRSPLLALLLLVVMIAQPVWSTVRATIDRMIFPAELNFERIIDRAGSIFVSSLESDRIIAALEDAVSQALHPVGMVIYLFPSAGSVNEKRFFHGEPLFQPEQWPHLSALTAYVLTHDDVLLSDEMIRRSVEDAVLGSHLLAHGIAATCPMIAHGHLCGLLLLGEKQSGDIYTEKDLLLLHSLCKHAALAFENAGLYEATREMNQALEQRVLERTEELNIANAQLHSANATLVEMDRSKDRFLAYLSHELLTPLTSILGWTEVALDSQQQSIMLKSLEVIRRSALRQKAMVSELLEISRIVHHKLVLDDLRALDFRELLSHACDSFQHPFAQKQLHVTVHMPDTPCTVMADERRLQQVIDNLLSNALKFTLAGDSIFITLTRDASSLELEVRDTGRGVPQNMLPYIFQPFIQSERDERFGGLGLGLALVRGIIELHGGQVRADSSGIGGGLTATITLPLHTAHYCYPEAHSASA
>622-17 # 792 # 2498 # -1 # ID=137_2;partial=00;start_type=ATG;rbs_motif=GGA/GAG/AGG;rbs_spacer=5-10bp;gc_cont=0.646
MTFLGELRVQARQENLRLISHFVHGVGQRLALSDRALFDLELAIEEAATNIIHHAYPGERKGHLLISASETGDFVQVTLTDWGLPLDPTKVKPFDINAPVEARIKGGMGLHFIHALMDSVERTTSAEPGQPNTLKLVKLIERAEAGQSAMSPVQELNAMRSVSEVMTSNIKLDDLLNLILSKLVSTINAERGTLYLVDEEHGELWSRVLLQDTGPLSEIRLKIGEGIAGHVAATGAVLNIPDAYADPRFNPQFDKVSGFHTRTILTAPMLNPQQKVIGVVQLLNKKDGDFTFRDERLLTAMAAQAAISIENTRLYQQEIQQQLINRELETAHSIQASFLPDRIPALAGWDIGALWCPIRSVAGDFYDFHALADGRVGVVIADVSGKGIPAALFMALSVTVLRYGMSINLPPEEVLRHANEMIISEQRSRMFATTFVGYLDPDSGEMLFACGGHNPPLWYHAATGAVDYVTAQGVAVGIFKEAEFIPARLRLEPSDIFVLYTDGITEVLNSEEEEFGEDRLEALIRQHTALPAQELADRILETINDFAAEQELSDDATLVIVKRAGGGE
>622-18 # 3340 # 5064 # 1 # ID=160_4;partial=00;start_type=ATG;rbs_motif=GGAGG;rbs_spacer=5-10bp;gc_cont=0.656
MSDHHAPARPVAPDDPRVLALIHRMVETEAELRALLGEYVDLVLDPTTGTPLFFRETQQALLRTQDELRQANAQLEQRVEARTAELRESEERLSAILEQLPVGVGVSDTEGHFFISNAIMRGYVHQQMPSRDPALVQRWHAVDAEGRPLPPEQWPGARALRGESVRPGMELIYTDDTGEHWTLVSAEPYRSVDGEILGVIAVAQDITERKQAEEERERLLREVQTRAAELDTTLSAIADGLLIYDTGGRVVRANAAADRILRYTPEERDLAIPERITALRVEKPDGARFTPEETPAFRALQGEVVSGAIMVVHRPHGVIWTSVSAAPLQTEEGAIFGAVVVFTDITPLHNLQEQMRTMLQIVSHDLRAPITVLHGHVGLLRDALKQHHLGGPIRESIEAIARSEQRMNRMIEDLVDVTRFEGGQLQLERQAVSLADFLQDLCTRLETAMAMERVVIDVPIDLPPVYADYNRLDRIVTNLLSNALKYSEGPVRITASPEDDEVVISVADQGQGIDPVDLPHIFERFYRTTGKRKAEGIGLGLYITRMLVEAHGGRIWVDSEFGQGSTFHFTLPRA
>622-19 # 565 # 1014 # 1 # ID=178_2;partial=00;start_type=ATG;rbs_motif=GGA/GAG/AGG;rbs_spacer=5-10bp;gc_cont=0.611
MAACTGCHVELRLPNRPEFVAVARLAVAAVATRMGFDIADIEDIKVAIGEACTNAIEHGCAGANTGMITLRCELGEDELVITVHDPGDGFDPTTASRQHRHGTMTLSERGLGMLLIESLMDASEVTCTPGNGTLVRMVKRVRATEAKER
>622-20 # 827 # 3241 # 1 # ID=185_2;partial=00;start_type=ATG;rbs_motif=None;rbs_spacer=None;gc_cont=0.632
MLFVHLILIAATIYNLILVGIILWKAPPYRGGRSFAWYILGIAAWTLCGSIILSPNADYTTALWASRATFVCSTFAAMSWLLFCADFPRRSPHFRLLAWLLTISGLPWFWLAWTNVLIADIPRPPWWANTQVGALAGLYLLWIGACFVISVIHLVHKGRSTRGLERLQVRYVLLGMLGVSVVAIMTNLIIPMFTQSSRYAFLGMLSSLFITTTTTYAIVRYRLMDIAVVLRTGLVYSLTVGVVAIVFALLVPWLDNILAAHCSLPAQSGAIIMAFIMALAFQPMRNYLHAAVNHRWFYQGVYDYRSTLRDTCDALASVSDQEMLVSMLRDALERSLKPNVSAVYLPRQQRMVKIAGTASWQTIPEAINLDDPLFNFALETDEVIVAEECLRRRSPHREMGVRLQDLGAQIAVPLIVGDSLSGMLLLGEKISGEIYTGDDINLLRILGKQAALALDNARHFEAMVQLNAYHERLLHIMQDGVIALDPQQRVITFNAAAERITGVHSAPARGHTLVELSLEQLAVGEPGGEATETELDTADGQHIPLLITVTPFTRRGELQESRLIVFRDLSYLRQLEEERLRIERSSSLGALAASIANEIKNPLVPIKTFAYLLPQKYDDDEFRQQFTEMVVVEIARIQHLVDQMLEMVQKPSITPEPVVLEQLVRHVVANVQTELDRHQVRVVIHAAPLPPLTCMAEYLRQAVQNIIVNAMQAMPDGGEITIDLDVDEEYTICRIRDTGPGVPRDQLARIFEPLYSTRPGGHGLGLTLAYQFVHSHNGDIRAENAPEGGLCITIRLPVTGRETG
>622-21 # 12908 # 14995 # -1 # ID=205_13;partial=00;start_type=ATG;rbs_motif=GGA/GAG/AGG;rbs_spacer=5-10bp;gc_cont=0.628
MNDLQHHSDALAAHAYLLVEYRPEQAKTLQDTLQRLGVHGVTLDRPPADAGAPPAVQPQQSLANAACPLSSEQVAAAMLSIAAQLHSCPDLATACRFVLEELMTLCNAAGGWIALPANGTLEPIAWSGLPGVRWHDVQPWNIFVAEHRQMCLEPAPSSRSPLLTNLLLLPICHHHTLYGVIGLANRPGGFVETLAPWLEALLFPLGLRLAHGDVQADAQLAALPGLDASPSFTTLFPRVFHAAPMALHLLQVENGMLLGANASARQLFSECGILYSNPQPLEALLPADAAASVRTLLVRCASTHEAVSATVSLPLAGPDAARQFTCTLIPLWQPDEQPQVVMGVLQEATSSATEDWHALLDHLTVGVVITAGHDRTFVTANRRAYSLLNGDLSPVLTAQQRDDPCEVASGEQEIQLQVDGRLRVLRMTSTPLMASDGVRSHTVHQLQDITDMRDLERAKEEFVCITSHELQSPLTVIKGYADQLLWARTQGQDHIDDASLLAIDRQVARMRRLVQDLLDISSAAINRLHLEISDIALDDALARMVDEFSQTSGRIVTLTAASGARVRGDLLRLEQVVRNLLDNAAKYSPTDTPIAVTLTADAHEVHVAVRDAGNGIPPEEVALIFDPFYRARAARVSMPTVGFGLGLTLCRHIVERLGGRITIDSTPGEGSVFTVVLPRVQEGAGIVSPAGAVTA
>622-22 # 6028 # 10050 # 1 # ID=207_4;partial=00;start_type=ATG;rbs_motif=AGGA;rbs_spacer=5-10bp;gc_cont=0.579
MVTEVHSDATGGMNIPAELCLRWQRTLDLFAELLQAPIALITHAYDENICVLAANSDACARYPAGYVFPEGAGRFCRKVLAAGAPLEVAHAVTEADWQDSPEVADGFTSYFGMPLRWPTGEVFGTLCVLDTCAGPRSPLHRRVMEQFHATVQQEITALQQATQLRQERDLAQHYLDVIEVVLVGLDVKGRITLINRKGCQLLGYDAHELIGRDWMETCLPPASREPIGQVLRRILGGEIDSHEYLENPILTRQGEERLIAWHSTLLRDAGGAVTGVLSSGTDVTEHRHSEQQLQANEELFRSTFEQAASGMAHTAPDGTFLRVNQQFCHVTGYGEAEIVGRNIREIMPPADYAIEREYMRQLLDGEVEHYAAEQRYIRQDGQLIWVNHTVSLSRLPSGEPRYFTRVIEDITDRRAILARVEHLNAALRAVRNVNQLITRETDRHQLIQGACEYLTQYGYSTAWITLVDAQQQVVLTAGSGLGERYLAFTEQLQQGDHPFCVQQALASAEICHIDDIRQQCLGCRLSVDIIEDAALVIGMRHQERCYGVLSVSLPSYLAHDFEEMALIEEISGDLAFALFRIALEERAQRAQEHLQESQRQLATLMSNLPGMAYRCANTPDWPMFFVSEGCHPLTGYRPEELMESLSYNELVHPEDRDMVWQRVQAGLAQYGAFEVEYRIIDRQGQTRWVWAKGKGILGDHASAPMLEGFVMDITPLKHMQAERDRLFTYSIDMFAIAGFDGYFKTLNPAWERTLGWTQKDLLSAPWLDFIHPEDREATRAAGQQLIDGQAVTNFINRYQHRNGGYRFISWDSYPVADERLVYAVVRDVTDMIEAEQAAKQARHCIEAVLDNSPNAIIVLAYDGCVQMWNTAAERLFGWTEDEVIGCVVPYVPVDCQQEFVANIALVFSGQLLEDFVTRRNRKDGRPVDVRISAGPLYGPDGCITAAVVTLADITEQKVLEEQFRHAQKLEAIGQLAGGMAHDFNNILTGILGYARFVLDRLPADAPQREDLEEIERLGKRAAELTRQLLAFSRRQTLEPEVVNLNTLVEHMAKMLGRLLGETITLEFIPAADLGSVRVDPGQIEQVIVNLAINARDAMPHGGTLTIETANVELDQDYAERHVGVEPGPYVMLAVSDTGIGMDEALMARIFEPFFTTKKAQKGTGLGLPMVYGTIKQHHGNIWVYSEPGEGTTFKMYLPEVEAHADRSMTAPSMAREASDTAVVVIVEDESTVRDIAARCLTLLGYTVFEAASGAEAEQIFATYPGRIDLLLTDVVMPDVHGRALFDRLKQQHPQLNVLYMSGYTENSIVHHGVLDVGVAFMQKPFTLETIGQKVRDVLGR
>622-23 # 11462 # 13387 # 1 # ID=207_6;partial=00;start_type=GTG;rbs_motif=GGAG/GAGG;rbs_spacer=5-10bp;gc_cont=0.590
MDYEAAYREAEETIGVLQRDIRALESRLHEVEAALQQSRSALELTSSLIEHSPDPMMVLDRAFIFTTVNTAYASLHNTTREAVIGQQAPAFLGDAVFEQMIHPMLERAFAGETVQYEKWFTFPELGRRYLEVRYFPLSPGGVIAHVAIALRDITDRRTAEEQLRESEDRFRAFSEATTEGIIIHAQGKILDFNQAIVDHFGYTPEELRQMTVLDLTAPVSRPTILQHMIAKDFGPYEAVSLHKDGTSTIGEIRARNVQYRGRTVRVVAIRDVTGLRHAQDQLHSLLRNTEEWAAEMDATIRSIPDGYIVYNPDGSVRRMNETAKQLFDQAGVDHLADYHQQFAELPLETLDGQPFPFERSPVFRAFHGETVRGEVVVFRLPERTSWFSISASPICIEEHMLGVVVEFTDITTLHQLQEQRDLYTHTISHDLRSPLTTIHGYAQVLYDAIEAVHVNGTLRESANAILRSARRMNVMIQDLVDLARLEGGQMVLNQRAIPLASYLCDLLKRSAAVIDVGRIQAEVPEALPPVCADEDRLERIIINLLSNALKYSDPATPVRIRARVEDGMVAVSIADRGYGIAPEDLPHLFERYYRAKGMRKTEGIGLGLYITRMLVEAHGGRIEVESRVGEGSTFTFTLPRA
>622-24 # 9237 # 11300 # -1 # ID=211_6;partial=00;start_type=ATG;rbs_motif=GGAG/GAGG;rbs_spacer=5-10bp;gc_cont=0.602
MTTNEMYQAQDNELLSIFLDEAREQIDTLDQGFVRLEREPDNSELVQGIFRAAHTLKGSAGAMGFRGIADLTHAMEDVLDRVRNNTLVVNAGIADALLRGLDTLRGLEQGVEEGRGDADDGTAATVANHLRALARGEVVTAVVDAAPTAKPLDALPDDHTALLVQFNADCQMPGIRTFMITRAVEKLGSILEMQPAQEEIDEGKIGQRLLLIIQTDREEDTLRIAVQNVPEVEWVRLGRGAAAAGMRLDMPSREKAADESLEPETPVHAATKTSAVQVQQTVRVNVDTLDRIMNLVGELVLDRTRVAQLKDELSQEHPEDEEFLRDLDVVTHHLGSIVDDLHEQVLQTRMLPVSQLFNRFPRLIRDLSHNLHKEVDFVIEGENEQLDRSVIEKLIDPLTHILRNAMDHGMETPADRLAKGKPQQGTVKLLARREESHVLIQIQDDGPGINADRLKEKAVAAGLLTAEQASAMSNQEAYGLIFSSGLSTAKAVSDVSGRGVGMDVVKRNVESIGGVIVVESELEFGTTISLKIPLTLAILRALIVRIGKVIMAIPLSHIEEALDVPYEAIRTVHGRGLLTWRGTVIPVVRLSEALHGCGESAQGKELHVIVMRYERRIAGVVVDQIINHQEIVVKSLGTYLGDIPGLAGATILGNGRVALILDVAKLFDGGYLQEGAAVGVGHAAATV
>622-25 # 17137 # 18294 # -1 # ID=211_11;partial=00;start_type=ATG;rbs_motif=AGGAG;rbs_spacer=5-10bp;gc_cont=0.602
MSEVHANDHDQAHIRMDTHATHVLLIEPNPVDAYLIRTALDQVPGARFCSQQVATVAEGCAFLHDHVADLVLFSLDPADAEAVSAFHAVHARNEDVPILVLIGGDDESFALTVVQAGAQDCLRKQALHQDLLQRAIRYAIERKRVENRLRTYKHKLRSLTAELSRAEERERRRISQDLHDSLGTLLAVSKMKVAELQATVTDVATVTKLGVLRGYLEEAIACVRSLIAEISPPLLYELGLEEAIRWLADRMLEQHHLAITVTVHGEPCSLPDEISAFLYRAVRELVMNIIKHAQATTAHITIAYREQQTRIVVEDDGVGFIATPAAGLSYGLFSIGERIFGLGGHMRIDESPLGGTRVTVAVPIDLQTNQPDDVVQGAETPLWTP
>622-26 # 37631 # 40519 # 1 # ID=211_28;partial=00;start_type=ATG;rbs_motif=None;rbs_spacer=None;gc_cont=0.589
MTLLPYSPACRGWWFASLCVASLYLVIAELTLRVFAPGDGIPLIWLPAGIAFAAMLACGWRTLAGVLLGAFINPMLHGASVMTCLTESLALTVAVTAGALLARRVLFPQRIDFRVSSILGIMVIALLISAFIDAPLNLCTVGFFGTVDTAQLMQFWQFHTLRDTVGIMVAAPAVLAWLQFPCPHWSPAKAVEVTAIIILLILFGVALHDWTATISLKLLLLAYGYYPLLMWTALRFSIRGAATLLMTCVLLTLWTLDNILGSASDPTLMDNAFEMQIFLALATLGTLPLSAAMTERNHSQAQLQQAHDALEQRVANRTAELVEANQQLSREIVERTRVEENLYRVQHEREVALAGLRDVIIQYLDTQLRVVWTNYGDPAARRDGVHCYEMLWQRQEPCPDCQVQLAFSTEQNQEKEATHQDKYFLSRCVLVRDDHDQITGAIVIGVDITRQKRTEAALQASMTELSTLFQALSELVLVVDAEGTILQVPQTGYQFSLITPNALLGKKVSHIFPELSAEWAHEVAQSVRNTGKAASYELPISMHGVTRWFSTNIAPLPDDRFLVVARDITQRKEAEEALRVSEERYAMVMHGAGVGIWDIDMRTNDVYLSPRWDAIVGYARGESPRTVSAWKALVHPDDVDRVQTELLAVNSGKTTSLDIEYRIRHRDGAYRWVQSQGIAVYDDDGQPYRMAGSLIDITERKAAEAQIAQYQQQLRRLAAELVMAEEQERRRIAQGLHDDIGQVLALAQLQLGALQRHVESPDAAEVLASVHQLVKDVLQTTRMLTFDLSPPVLYELGLEAGLEWLLHHLRGRHGLLTGLRVVGALPPLSEEMNVLTFQAVRELVMNVVRHAHARSAQVVLRPERNGIHITVDDDGEGFDVARLQAHTADSRHFGLFSIRERLRHIGGYLLIDSRPGAGARITLYIPGINGESEVEQPDLYDCSASPIVAGPGGSIQDIRYNS
>622-27 # 6440 # 7816 # -1 # ID=228_6;partial=00;start_type=ATG;rbs_motif=None;rbs_spacer=None;gc_cont=0.649
MMSSRRIGGSRITARTAQTNTAVDAALDVWRRKATDIVLTVSAIVMLPVLALGLLGYAIPASWIIKVLGLMAYLPLLSGVLARRLDYRVRVWVMVGVGYLFALFGSAAFPQAPFLRMLPFAHAVCVLVLTGEKAGRIATLISIGVTLLVPVLHATPGMVPLLTGQGAAPSQPLSQLVVQSINIAALMIGLMLLLDRFHAKLLHALSAQQQATDDLQRESAERAEALRALEHAIAERRHLELELSRIGDEERRRLGQDVHDGVCQQLTGALLRCQVLERQLTRGEHLPAASLSALSALLEEAIDEAHAVAQGLQPLEEEPDALVNALRALTKRTQAASGLAFLFTADGETAMPDPAVAQHLYRIAQEAVSNAVRHARAEQIYLTLTGADNVYTLQIEDDGGGLPSAPGTGGLGMRTMAYRAEIIGGTLAVDVSPHGGVRITCRAPVSSRTDTGQITHVY
>622-28 # 2979 # 4274 # -1 # ID=236_3;partial=00;start_type=ATG;rbs_motif=None;rbs_spacer=None;gc_cont=0.640
MERIPGWAILALLLLALVLVVISGGAGPALSALLLLALAFVSGYRGVLIGVGVLVVCCVMLSAAGGAGIQTYFLLAVLVLIAFSLVALRGMWEHYRRTARLLSRVIEGLPAGVMITDAHGQVVRMNSLARALLGNADSANCTSRLEELGLPARWAASGEQSSWEAAWEGRMLHFTITPITVDDARSGVITTIVDMTAQERRDDFLALISHEMRNPLTAISGFAEILLGNPREEVLHRFAATIQRNAERITRLTHDLLQLRTMEQGHFTLACHQVDVRELLHRVVDDAYPAAQAAGVHVALRLPEEPIWGDYDPDRLAQVLHNLLDNACKYSPPGGEIAFTLTVSADEVRIAVRDHGPGIPEHELEEVFEKYYQAGTSRKRRRGFGLGLAVSREIVELHGGSLWAHNAEDGGAIFTMTLPRRLPTPLETHIR
>622-29 # 1451 # 3991 # 1 # ID=253_3;partial=00;start_type=ATG;rbs_motif=GGA/GAG/AGG;rbs_spacer=5-10bp;gc_cont=0.608
MLLFLALLAALVCQIALLRGVVQLHDEPCRVRRRHVWFIIWLSLWSACSLALAFTLDPVVSSYLESAALCCFILAVYGWLCCCGVVSSCDPLRLRITRILMILGLPWPVLVWTPLLGMPISLQINSTTVPLGNLGWGLVFWVNAVLLASVAMLAHHVFHAHGKACKQGRYWLAIAIPLAGVGAYTLVVQYQCDHLPWPVAIAPLTIAALVACITYSSSHDCTAQTRELIRTGLTYAMMLASTAVLAVLALPLLGDTANNSHTLVVIAAVVLVVVSLFFFPARQKIQRTLDHLWHVESHYRDTLREAGGAFAAVRDRKVLEALLADTIARAFRPRGLTVYLQDGHGVFVRAAAHTAMHTAPEVIPPSHRLLQQALYADQGMLTAELLRQPGPDQALGYQLSEWMAALALPMVAGDHLCGLVLLMEKESGHEYTADELELWHVLGKQAALAVENVRHYEELRRVNTHLEHSVSERTRQLAQANTTLASINTALDAERAYLDTALNILPLPLLFMSPQGEIVRMNAAFQQAWPEMHADFWQQIRLLHPDTHTDVARDEWPDRRALHGETIASDEFLFALPDGHEVPLIIHAAPIYMGQEIGAVVIAFQDIAHIKDADRAKDEFLAVLSHELLTPLTSILGWSQFARDGGAPGLMEQALQVIERNAYRQRRVLDDLLDVSRIVHKKLTLNRETIDLWDVVEQSAESLQQGAREREIDVSLVPPVDRLTVHVDPNRLAQAITNLLANALKFTEAGGRVTITCEANGEEAIISLRDTGCGFPAEMLDDLFKPFRQIERNEARGGLGLGLALVRGIVELHSGHIRAHSAGKGQGSTFVITLPLVSTEAPVNAS
>622-30 # 2603 # 4039 # 1 # ID=256_5;partial=00;start_type=ATG;rbs_motif=GGAG/GAGG;rbs_spacer=5-10bp;gc_cont=0.679
MARRKPTLTREVLRHYGVAAAVTLLLIMAGLLLLADQLALRGAAQAMAHELRTQQAEDVPCPPTMACSRQGGRVTLGLDGLPVQQGGPMFHGGQGEGCGLGMGRMGEPWALTGRVLADGELQGAGALPWLDEPVVWAARIVKMSNNDVAVQLAWSRVSAIRAATTSTYGLVVLATLLAFLVSTLLTLRTMRGITRVITQVTESGRRMADGDYRVHVPEQPTVELDHMARVITDLASSLDVTVGELHREHNRLERLEGLQRQFVADASHELRAPLAAMAITLDAWHDGLLRADEQPKAVEQLREETHRLGAMVSKLLDLSRIESGRESLTLAPVEAAGVVQRVVEAVQAMPGAPISVDLPPALPPVTADADALYRALRNLVENARQFTPPDGTIRIWAMPDGDMLRLGVTDTGSGIAAEDLPHVWDRFARSAQARAEGKIGSGLGLAIVKALVEAMGGEVGMDSTPGAGTTAWLRLPLS
>622-31 # 216 # 1856 # -1 # ID=269_2;partial=00;start_type=GTG;rbs_motif=GGAGG;rbs_spacer=5-10bp;gc_cont=0.583
MVDQTRYPDPGEHDILARQLQEFRQHLQQAGITVEMAAELSPAEQLAQVQDAVLAGLARCQASEARLELVIANSPDIIFEQDRDLRYTWIFNPAAPLVPADVLGKTDEEMLPPAQAERLTAIKRRILQTGESVHDAFELSPGGITRYYDVIYTPRYNPQGQITGVLSYTREITEQKQAAQERERLLAEVQRWAAEMDAVLTSIPDGLITYNMHGGIVRMNETASMLLHALQIDIERTQPPQWLCQYGRTEEGERLPTELLPTEQALRGETVRGTVLVFQRADGCNTWLSISTAPLYTPDGTITGVVDTFTDVTELYALQERERRYLYTLAHNLNAPTTLIKENLEFLLLMLHAGEAITPSHPIIIALQRALQRMVTMVDDFYLVTRLEEGPITVNLKELALSPWLHDFLQRNEELVGTGRMHLDLPGDLPPVLADPGRLETILRNLLDNARKFSAPGTPIRVAACHQDDEVVVSVTDQGIGIAPEDVPHLFDRFYRVERMRKAEGTGLGLYITKRLVEAHGGRIWVESEVGKGSTFSFTLPIASFI
>622-32 # 2345 # 3493 # -1 # ID=269_4;partial=00;start_type=GTG;rbs_motif=None;rbs_spacer=None;gc_cont=0.589
MSQCLGITVDITDRKLAEEERERLLSELNATINSTAIGFLIYNTENQITRANAAAEELLGLSLAEMQQPRETRMAHLRVELPDGRPLMPEASPATRALRGEIVRDTELVLHPPDGRTLWVNVSAAPIRLPDGQVLGVVQTFADITALHNLQEQQKALMQMVSHDLRAPLAVIKGHGQVVSGLLGERHIDGLLQQSMQAIDRGVDRMNLMIQDLVDVTRWEGGQLELKREAVALPRYIADLLQRLSTAMEVSRIHVEMPTDLPPVSADYARLDRMLVNLLSNALKYSDPGTPVHVRAWREQDSVVLAVSDQGRGIDPEDLPHLFERFYRAKGGSKAEGIGLGLYITRVLVEAHGGQIWVDSEVGKGSSFYITLPIAREGGSHV
>622-33 # 2 # 985 # 1 # ID=270_1;partial=10;start_type=Edge;rbs_motif=None;rbs_spacer=None;gc_cont=0.665
PPEQRAAPNPQAPPQAEHPPLRWRWIIIRIGTALLFALVTGLLLGRRFLRPLRELSDGARALRDGNYQHRIALAGDDEFAEVAAVMNDMAQQVSGHIARVEADAQRRQQLLADVAHELRNPVMTLRTMSGALEEGLADDPSRQQRAVGSLVRASDRLLHLVTDLMVLAKLDLRELPLHRQLVDLRELAESIITAHQPVAHQAGIVLHDIEPGAPVMANVDPDRLGQVLDNLLNNAISYAGKGAKIFIRLHAGKPLRITVQDTGVGIPAEHLPFIFDPFYRVDSARSPRDQHSGLGLRIARGLVEAHGGTLTLASAPGQGVTSTITLP
>622-34 # 1449 # 2774 # 1 # ID=284_3;partial=00;start_type=ATG;rbs_motif=GGAG/GAGG;rbs_spacer=5-10bp;gc_cont=0.605
MHESVTTDRLAQELAQRERELDAVYKVTRALLNPIEIDELLREALVTTMETLEADAGSLLLHDSEQRKLVFHHVEGPARDTITGMAIADTQGIAGEVFQCGEPRINLDVTKDPAHILDVDEAARYTTRTMITVPLHTGAHDPIGVMQLLNKHTGEFDDDDLAVAQVIASQVSAAIVNTRLHEQARAAVLVDMLGQITHDIKNLLTPVSMAGQTLRVMLDDLQSQVADEMAQPLHSSEERLARLAEMTQRVFGDVSEIFAILDESTTIAQQRAKEIADAVRGFTAPVSFELLNVSDIIAGVVRVLELVASQHKVTLRHEAGEVPRCLLDGHRMYNAIYNLTNNAIGATPEGGSVTLTTGCESGETPGEQFLRISVVDTGVGMPPDIAAILFSGKVRSTKPGGTGLGTRVVRNVVEAHEGQLSVESREGVGTTITIRIPLRQS
>622-35 # 1090 # 2928 # -1 # ID=290_4;partial=00;start_type=ATG;rbs_motif=GGA/GAG/AGG;rbs_spacer=5-10bp;gc_cont=0.651
MEISPEVMWLYDSLPVGIAILDRQRVYRYANPGFASTQGLYAPSMRGRPFDQSPPHWIDLLAPLITRAEEERKPTDAYDVKLVYPGVPRLSRRWDVTVLPWITDGDVQGFYVYLTDVTCRREMEEARAIETRLRGVLEAALDAILVIDDHGTILEANPAASRLFDYPLDALTGMSLPQLMPPDSRDQHKRGMQRYLHTGVPHLIGTVYDVEALRRDGTLVPCELSVAESIEHGGRRNFVGIMRDVSERRRAEAERERLLAELDSTLESIADGLILFGPDGYIFRMNQAALEITNLPPDLRGSHMSILLEQLQMTTADGKPLPLEQLPVYRALQGETIHGMVLTIRPPGREVVWVVSSAAAIRSFEGELLGAVTTFTDITAQRELELEREVYIHTISHDLRVPLTVIQGHVQLLEETLPAQPVDEDARHSVEAIDSAARRMNVMIRDLVDSARLESGQINIAPRPIALEPFLRALLDRVKASIAVERLRLDIPPDLPQLLVDPNHLERILLNLITNALKYSPADQPVDLRAAAQDGQVGITVTDRGPGIAPEDLPHMFERFFRARATRAVEGIGLGLYITRRLAEVNGGRVWVQSELGQGSIFGVSLPMAAGG
>622-36 # 10603 # 13971 # -1 # ID=301_12;partial=00;start_type=ATG;rbs_motif=GGAG/GAGG;rbs_spacer=5-10bp;gc_cont=0.581
MTHRTQSVDQQQRVTIPRRIWLSGLGLGSVLLVIGIATLVADVSRTVTAYLLIAFAAVVIGWALAVRTYLRQPRGAWRGDEDRRLLDYETAPVGVFSARVVDGIITECNRRCAQLLGHADKTKVTGRIAAPLLARQEGRESITIRLARMRELDGECAWQRPDGESCWLHIAMRLSMDGNRIEGVLTDITAHKQAEEALCRSNDTLHALIQASPLAIVTMDADGCVTRWNSAAEGMFGWTSDEAIGHPLPFVEPEKVGEFQAIFQAALSGQAFTNLELRRRRKDGTPVDLSVATAPLHDTHGKVIGVISVLADITERTRVEQALRLTQQSIDRAADAVFWISEAGQILYVNEATARMLGYSREELLAMSVFDIDTVFTPDDWPEHWRELQQRRHITIESEHSAKNGRRIPVEVSVNYLDYGGNAINCAFARDVSERKRAGELRQLEEARLEALLSLSQMTGESQQVLADFALEQGVNLTGSTIGFLAFANADASILTMHSWSRNAMEMCQLVEKPLVYTMESVGLWGESVRQRKAMIINDYHAPNMFKRGLPVGHVPMHRLLTVPILDGERVIGVAGVANKRNAYNRADERQLTLLMDGMWRIVKQREAEQALVAEKERLAVTLCSIGDGVIATDPEGRVVMMNAVAERLTGWQSHEAIGNTLSSLIVLLQETSREHCDDPVMRTLQQGRVVEIFKPVALIARDEQELLITATAAPITDLQQQVIGAVLVFRDVTERRILEHEMQNAEKMESLGVLASGIAHDFNNILTAVLGNISLAKALCPEETTHLLGRLVEAEKATLRARDLTKQLLNFSRGGTPVKRTASIAEVVNESLALVLRGVNVKRHIEIPDDVWPVGIDYGQIAQAVQNIVLNAVQAMPNGGTIRVSVANTTFETDEISTLPHGQYVRLDIADNGIGIPPMLLSKIFDPYFSTKEYGTGLGLTNAYAIVKRHEGTILVQSEPGGGSTFSILLPAMLDLALAESTADPLAETCHGRILVMDDEESVRDVVTRMLTLLGYTVESTADGEEAIARYQHAMEAGEPFDAIITDLTVPGGMGGAETVEILKTIDPRVRAIASSGYANDRVMSAHEEYGFVTVIAKPYKLGELAEVMRRVTQGTPQGAP
>622-37 # 10031 # 12553 # 1 # ID=320_9;partial=00;start_type=ATG;rbs_motif=GGAG/GAGG;rbs_spacer=5-10bp;gc_cont=0.600
MTRRSFDDSSQLREHAEAYLASESAHEPEPTAEQAQRLVHELKVHQVELELQNEELRRITAELERSQQQYADLFHQAPIGYLALNAIGQVLEANQTFCRMIGRDRAQVLNCAFTDFVVPIDRQAFLARYRAYYHAPQSKHVELRLLRGNGEPIDVVLEGVRVSLPIGQPSQDSLPLLLTISDNAERKRAEVALRQSEERFRRTFDLSPVGAVMVGLDRRFIRCNEAFCRFTGYQEEELIGKSFLEITHPEDVHIGVQEIQALMAGEIELAKVEKRYLHKDGRVVWGETTIRMLPNPCGQEQYFIPIVLDITARKEAVNALQASEERFRGLVTNAPIAITVIQRGKYVYANPTSLRMLGYDEAELQGKDALCAIHPDCLELAHARLMRVQQGATNPPAEIVVLRKDGTALATESSTVPIEYHGDKAVLVIASDVTERKRAEDARQRLEQQIQQAQKLESLGVLAGGIAHDFNNLLTAILGYADLALYQLPSESSTRPLLHEIETASLRAADLCRQMLAYSGKGQFVTEDIDVNSVIREMVYLLKTSISKKANLTLHLDPDSPAMRGDATQLRQIVMNLVVNASEALGEEEGAITITTGTMRCDAAHQVEIDLDTQLAPGFYVWLQVIDTGCGMDVETRERLFDPFFSTKFTGRGLGLSAVLGIVRAHRGALKVTSAPGQGASFTVYFPAITKHDETPGDAAVSPASVDAWTGAGTILLVDDEEAIRTLGKEVLEAMGFSVLTAEDGQEAVDLYREHGDDIALVILDLTMPRLNGEEALHHLRAIDPGVRVILSSGYSEQDIAERFAGKDLAGFVTKPYTLATLQTSLRHVLENTTYVELRM
>622-38 # 3375 # 6041 # -1 # ID=325_6;partial=00;start_type=ATG;rbs_motif=GGA/GAG/AGG;rbs_spacer=5-10bp;gc_cont=0.589
MEFFIITLFLAVLVLAYLLYRQRVENSDLRLEVADLKKAEDQLRKLSRAVEQSPSTVMITDTRGTIEYVNPTFTVVTGYSYDEATSGSARIMKWGDQTPEEYKELWDTITSGLIWRGEFQNQRKNGETYWESASISPIKNQEGIITHIVAVKEDITERKRTEAALQRYADINNEMAVVSSRLLQHPSLAEVADVALNAGLRLTGSPFGFTVCYDHNEQYFVWMTPGDEPGTTTFQRVRADEMPFVEGVEIWQALWESPTARVLNTCELLAHEGGPLDGRTFSRVLCAPWLVNGTVIGLICLANHETPYETDDISTAERLAFMLATAYRRQRDEYELQESSRRVEEANKELGKANGELELARQIADEANRLKSEFLANTSHELRTPLNTIIGSLKLIIDGLCDDQDEEREFIQNAYQSARHLLSLINDVLDIAKIEAGKMSVELASVGIVDLFSQVEALTHVQAANRNLSLTFETADGQTLEAYADPAKLKQVLINVVGNAIKFTPSGSVQLSAQGYPEKGHIVIQIIDTGIGISAEEQGRLFRAFVQADGSTTRQFGGTGLGLAISHRLMELMGGSITLHSDGEGMGTTVSIIVPIARPDVMDDSEDDVPDLSFLEPQGPQDGALIVVVEDDPAARRLISTVLQRAGYRTICCGMADEAFAICRSVVPDALVLDINLPSKAGAQLHTGWDLMHALAEKGAAIPVVIVTGHTDEVLRRLRVERWVPPANVLTKPVEGSDLIAMIQRVVGDASRSPIRVLVADDDPHIGQMLAKILPGPHYALTLAANGREALQLIRPQPDVFDVLLLDLMMPEVDGYQVLRELKLQGVAPDLPVVIITNYPEPNTDEERALLEEGTVVSVVAKSDLHSAPTLLLEKVQRALRIQLEVRI
>622-39 # 2859 # 3311 # 1 # ID=328_3;partial=00;start_type=ATG;rbs_motif=AGGAG;rbs_spacer=5-10bp;gc_cont=0.589
MDDIQPNGNTIRLAFSYPAVPDAIGDLRRLILNEAGTAAFTDEQLDDLALAVSEAITNIVQYAPGHHIRGVCEVDDRKLVLRLEVEPTIGQYLERAEFPTGLSHSGRGIPLLRLLIPTVEVYHRADGVTELHLVKPVQETEECNEKATGH
>622-40 # 4743 # 6428 # 1 # ID=334_6;partial=00;start_type=ATG;rbs_motif=GGAG/GAGG;rbs_spacer=5-10bp;gc_cont=0.603
MVQVGETHGAMTPHELQTEMLELRRRLAELERTKEQMERTAPPVVAPAPTPEPPGGDLSNTLQVFINRVGKIVQAEKCIFLLYEPEWGELVAQPPALRFTDEEIASLRVGPNEGISWEVFRETRAIICLDAATDSRCAADGFPRFNVRDALSVPLVVERRNENQQVIDRTTIGVIHVFNKRFGLKFTEEDVSLLTVLARNAVAVISTTRTVAGMASETKQIELALQSMNSGMLIIARPGHIRVMNAAAAHILGLSEEDIGRSITEAIADEAMREFLHQAMQHGGDVAKEFLINEHFYQVQTAIVRDDRTHVVGLLCVMNDVTELRSIERMKSDFVSTVSHELRTPLTAIKGFIRTLIDDPDGEYYDQETRMEFYNIIDSECDRLVRLINDLLNVSRIERGMPLQLNYDTVQLAPLLEKCLNFQRSYTDRHQFVLELPDTPLAITADRDKLDQIITNLLSNAIKYSPEGGKVILRLQEEGEKVLVSVSDEGMGIPPDHLDKVFQRFHRVHSGDAQRVGGTGIGLFLVKSLVEAHGGVIWVDSTVGKGSTFFFTIPKTAPDEG
>622-41 # 19090 # 20325 # -1 # ID=339_15;partial=00;start_type=ATG;rbs_motif=GGA/GAG/AGG;rbs_spacer=5-10bp;gc_cont=0.590
MNESPGEKSLRQRAEERLYGKAPSFDRFSREEVQRLLHELRVHEVELQVQNDELRATQEELTAARDQYRDLYDFAPVGLLTCTTAGRIQQANLACERLLGLPRQSLLARSFADFVAEDAMDDYHFFRQHLQSGEAPGTVDFSMVRADGTLFWAQVDVTTVQEMTMHGADQELVYQMAVTDTTALHDLHEQQILLHIVSHDLGSPLTVMHGHIGLLEEMIGTPESEVAMRESLATIRRNARRLETMLKDLTELARIEGGQLQLEREPIALPSFLRDFLHRSATVFDSKRLDLQVADDVPQVLADTDRLDRILTNLLSNAQKYADPGTPIGIRVYRQGDEVVVAVSDQGRGIAPEDLPRLFQRFSRAKDEHRATGTGLGLYITRVLVEAHGGHIHVNSQVESGSTFSFTLPVA
>622-42 # 25063 # 26907 # 1 # ID=339_18;partial=00;start_type=ATG;rbs_motif=GGA/GAG/AGG;rbs_spacer=5-10bp;gc_cont=0.611
MADQPSPASRILLLVDHPGNRQRLANALAPQYAVVLPSSDATLAEPVDCCLLDAPALARLTERLLQRKAVEAPNFLPMILLIPREAVRLVPPAYWDVIDEVMSIPAEKPELLQRVSSLLRIRRLTSEVRQKAAADATLASLAEGLIIYDTTGHILQNNHIADAYLDYFRVTPHPPFLDRTRDLHIETVDGSPFPPEALPTVRALAGETITGLVMAFRYDASATQWLSVNAAPIQLPSGERMGAVVTFTDITRRRQIEEERERLYAELDSTISAIADGILVFDTDGKVMRMNPTARILLGTHNGNGIEQLEEQIAFPLSTTPDGPTMPVHVLPVWQALRGETVHGLTGLLRAPNTRETWLSISAAPIRTTQGRIIGAILSLTDVTVLHELQQRQEDFLRIVSHDLRNPLTIIQGHIQLLSSRLAYAGVNGDMRSGVEAIQRSVKRMNAMIQDLVDATRLESGQFPLELHAVDLRDYLQNLLSRTEMLIDYARITLEIPSDLPPVSADYNRLERIFINLLSNALKYSTPGTPVLVRARREGGMVRIAVTDEGPGIPPEDLPLLFQRYYRVKGARMQEGIGLGLYISRLLVEAHGGRVWVESEVGKGSTFSFTLPVA
>622-43 # 27012 # 27767 # 1 # ID=339_19;partial=00;start_type=ATG;rbs_motif=GGAG/GAGG;rbs_spacer=5-10bp;gc_cont=0.579
MSDEASMNDTEHQWVEAMIDTMREPVMSLQGDADLLAEMVRERCPDTETHERVATVQRNAHRMHVIMLDLVDMARLDSGHLTLHYQPLELNAFLDDLLTRLATMLEVARIRTEIPPDLPMVNTDPARLERIFINLLSNAMIYSPIHTPVTIHATLGADTVIVSVHDTGRSIAREDRPHIFERFYHAHGGRTAESMGLGLFIARMLVEAHGGRIGVESDVSRGSTFFSHCRLPDMHNTCLACDCHTGQELVR
>622-44 # 9175 # 10410 # -1 # ID=355_7;partial=00;start_type=ATG;rbs_motif=AGGAG;rbs_spacer=5-10bp;gc_cont=0.644
MPSVRINSMRVRITITILVVILLSWLLGMGSLVYFARQEANNLRREVMQHRESMPPGLVRLVRDTPITSGLWQITRIGTSEVLLLPVPLGKGAFVVRLLLALALALAAGAWLSRRITRSFAVLEHGAQALQAGEWSHRIPVTGDDEFARVAATMNNLAARVAAQIAELENDAARRRQLLADIAHELRSPVASLQAMTGALRDGVADEPARRACALQAMVESAERLQRLVNDVLDLAKIDMHELPLTPVPTDVRALASSCVLAQSERAHAAGIILHPLALAPSRTARVDAHRLAQVIDNVLDNAISYAGEGAQIWMEVEQIGETVRLRVIDTGRGIAPEHMPHLFDAFYRADTARTPGDGHSGLGLRIARGLVEAHGGTLHISSEEGHGTTVEMVLPNDQPTEMGADAARRP
>622-45 # 5162 # 7027 # 1 # ID=379_7;partial=00;start_type=ATG;rbs_motif=GGAG/GAGG;rbs_spacer=5-10bp;gc_cont=0.597
MDEAEQFDHTTQRLAQLEAESQHLRLKASLFDKFIKRTPAAVAMFDTQMRYLIYSDRWLTDYHLGKQDLTGRSHYEVFPEIPERWRAIHQRVLSGESMSMKEDPFPRADGTTDWVSWECVPWYRMENSIGGIIMFTEVVTEQVLAREALRRDEERFHRLYDSMMDAFVRVNMQGYVVESNQTFQQLLGYTPTELAHRTYRDLTPPQWRSKDKRIIDEQVMRRGFSEVYEKEYIRKDGTIIPVELRVFLLRQDSGEPEGMWAIVRDITERKQAERALEEERALLYTGIEILPFPIIFASPDGDILRANREATALRMTLAVPRKVQLLEPDTRREVPEEQWPEQRAFRGEVIANAEYLVRSPEGHEIPILLQAAPIYIKDELIGIVMATQNISRLKEADRAKDQFLMVLSHELKTPVTSILGWARTALKIPEESAKALDVIMRNAQEQARILDDLLDVSRIVTGRLLLQPTPHDLWNLVRLCVENVRPSVLAHNLTLHTEAPEEPLPVLVDADRLQQAINNLLTNAIKYTEPGGEVRLRAYRRDDQAVLEVRDTGRGIAPDELPRLFRPFLQLHREEQKGGLGLGLSLVKGIVELHGGLVTAASPGLGQGSTFSIILPLHVRG
>622-46 # 1 # 2685 # 1 # ID=386_1;partial=10;start_type=Edge;rbs_motif=None;rbs_spacer=None;gc_cont=0.637
RQGDVQRDQLHALVAEERGLLEAVINNAPVGIGILKGPEHRFILTNQYYAPFVRGKGEVTGRTVAEVYPEVANTIVPLLDRVYQTGEPYRATDMPFTLIRDGHPEETFFTFVYAPWFGADRQIHGIVSVAFETTEQVHTRQQVEEERARLAAILEQLPVGVGVTDTSGEFVLSNALMREFVPERIPSRDAVRVQRWHATGADGRPVPPEHWPGARALRGEHVSGMEFHYVDDTGRSHWRLVTAQPYHTADGAFVGAIVVVQDITERKQAEEALRRERDRVQQYLDIAEVMLLALDREGYVTLINRKGLEVLGFSREEIIGQCWFELVVPERERTRTRELFQRLMAGETAFPGYNENYLVTRDGEGRLFAFRNAVLRDDQGQIIGTLSSGEDITERRQAEEALQESEARFRELADAMPQLVWTAEPDGRVDYYNIRYCEYDGITPTGEGEYHWAPVLHPDDVQPTVAAWERAVATGDIYQIEHRVRMADGSFRWHLSRGVPVRGEQGKIVKWYGTATDIHDFRVIQEERERLLVEVQRRVAELDATLASIADGLILYSSQGEILQVNASAHRLMDGILLAEEFSTHMPQWVGQHARTPAGERLTMDNLPAVRAARGETVVGETLVFRHKDGTEAWISVAAAPVRMHDGRIIGVVATYTDITELYRLQEQQRMLIHLISHDLRAPLTIIKGHVQLLEEFMTPMEVDGMVAQGLHAVDRGIARMNAMIQDLVDAARAEGRQLELQREAVDLRAYLPDLLRRSATAMETARIMLDVSGDLPPVAADYNRLERILLNLLTNALKYSDPGTPVLLRARRRDDMAEVSITDQGRGIAPEDLPHLFERFYRVQDERRAEGVGLGLYITRQLVEAHGGRIWAESELSKGSTFTFTLPLADSTP
>622-47 # 2804 # 5554 # 1 # ID=386_2;partial=00;start_type=ATG;rbs_motif=GGAG/GAGG;rbs_spacer=5-10bp;gc_cont=0.625
MQVDSHILIMNGNEPLLRARARLLREAGYSVTEAMTGQDGLRQAQAVSPDLILLDIVLPDLPGSEVYRRLKASPTLSSPFVILTSSIITDADIQEMALEIGADGGIAHPVAERGLLARIGLFMRLLQAERRLRDERAIHERQLQERITALEVSEERLRGIITQSHDGIVFLDHDGAITVWNRAMATITGLPSEEVIGRPLWDVQYQVMCEEHQRPEMHAMLQAQIVAVLQGDDAPWLHRPSLQEIQCADGERRHIRSTIFPITTSQGRILASISQDVTNEHQAEQRLREQEERFRFLAENSHDVIWTLDADGHFTYISPSVYTLLGYTPQEGLQLSLNDIFTPASLHIVHTAMAGALADIAAGKRDIQNTPYQLEQPRKDGTTVWTESMVRRVFADDGSLQCFLGVTRDISDRKRAEDALRESEELHRSLISASPDNVTATDVRGVITFASPRSVAQYGYDSQDDVLGRSAFELIAPEDRERAAANLQHTLQDGIIRNCIYTLVRKDGTRFIGELNAAVVYDAQGDAKGFVATTRDITERVRMERALQESEMMYRMLFENMAQGVICHDAEGRVIAANPAAEQILGVTFEQMRGTTSMDPQWRTIHEGGSEYPGELHPIVRARKTGMAFHDDVMGVYHQQKGDYIWINTHAIPVFHPDEERPYQVYAIFEDITDRRNTEFMLRRSRNELRHLARRLATTQETERQHLARELHDQIGQNIAALGVLLSAINEVVIHALPDHAADRLAAAMRLTGEIAESVRRVMLDLRPPVLDDYGLLAALQWMGRQLQQQAGITIDVQGIGNIERLPADIETALFRITQEALTNVLKHAQASTVFLTLQMHDDVVNVTVADDGVGFASSRAPADASRLTGWGLINMQERTRSIGGTLKIDSRQGQGTRVTVMLPRRCDVHHDSHRR
>622-48 # 5005 # 6606 # -1 # ID=399_6;partial=00;start_type=ATG;rbs_motif=AGGAGG;rbs_spacer=5-10bp;gc_cont=0.600
MPQVPDEALQYAQQRIRALEQEVAELHARHATVSQTRQEDASDCEFSHQRQLAELNSVLSCMPEPYLILNREGVVIRANSAAEDLYGTNPMGKSRDELARMVDLSLPGGLPIPHDALPSSRALRGETVRNAPLQFNDVRGRVLCILSSAAPLVIDDRIEGAVVGWRDITPQEELTKQAQRHAAELDAIISSMADGLMILTPEWRISRMNTAARNILGYTDVPDEALPRYVASLRAETPDGQRYMPEEMPAYRALHGERVLNQVMMLHTSPTRAIWVATSAGPLYAPDGTHLGAVITFTDITTLHTLQQQQKDFIHIVSHDLRSPLTTIHGHTQLIEQSLRIAGINGQLRESTDTIRRSVWRMNAMIQDLADAARLEGKQLLLNRQSTDLPTFLHEILHRAHLVLDTARIQVNVHGTPPRVFADPDRLERIFTNLLSNALKYSPKERPVFVTIEGAEHEVHVAVTDLGEGINAEDMSHLFERFYRGKGIRKPEGIGLGLYITRMLVEAHQGQIWVESVLGEGSTFHFTLPIAHD
>622-49 # 8836 # 13575 # 1 # ID=400_8;partial=00;start_type=ATG;rbs_motif=GGAG/GAGG;rbs_spacer=5-10bp;gc_cont=0.612
MSDSPMLYEELERRCREAEALLQAIHAGETDALDGLRGPLVVRLAEAEAREAHIKQVLLAIRNVNQLIVQETDRERMIARACENLTETMGYASAWIVLTRADGSVMLMAEQGYGDVFAAMRAQLAEGTHPMCLTQALASDTTVVIENPRRSCADCALAACYPEHAVLARRLAFRGVIYGMLAVSVPAHYARDAEEKSLFEEVAGDLAFALHKIELEGRREAAEREVVSILESISDAFFALDDHLVVTYFNAAAARQLGRDADEVIGKPLFEAFPEARGSIFEEKYRQAIATREPLCFETYFDIPPYQNWYEVRVYPRDEGISVYFMVITERKWAEEEREVALTLLRLLNESNSLHELMASVTTLMRDWSGCEAVGIRLRDGADYPYFETRGLPAEFVRAENHLCALDAAGEPACDDQGNPVLECMCGNVLCGRFDPALPFFTAQGSFWTNSTTALLATTDARDRQTRTRNRCHGEGYESVALIPICHGEQTLGLLQFNDPRTNRFTEADIALLERMAANLAIALTQRKVEAEVRESEHRFRSYVENASDIVYSLNPAGVFTYVSPNWSVFMGEPVEAAIGRSYALYVHPDDSHLCQAFLAQVLQGGDVQSVEYRVRRADGVWRWHVSTGSLVRDESGSVVSYVGIARDVTERKRAEEALRALAESGGREYGDIFRFLVRELAMSHGTRYAVLARVVPQDPDTAHTLAVWNGEQFMENFSYPLAGAPCQQVTAQGPCFYPRNLQHLFPDDRMLVDMGAESYWGTPLCDSAGEVLGILAILDDRPMEEDPQTLTLLNSFAARAATEIERMQAVEALRESEAKYRAIFENAPLGLFRSTPEGRFIEVNPALATLLGYRSPAEVVAEIHDIASQVYIRGEEQRSIVEIRLHSSEMKQYLNRYRRRDGSEFIANLYLKTVCDEDGRPLYLEGIVEDITERRKAEEALQASLSRFQAFFDNTAVGIAILDTSDPAHYLAVNDTLAAINGVPVAEHLGNTMANVLNPDAEQEIMVVLREIVRERQARMIEASGATVDGRLVHYTAYHFPLLQGDDEVTAIGAVVIDQTERRNAEEALRESEHKFSLAFLTSPYAITITRLTDGTLLEVNEAFLSQTGYSREEALASSTLALGIWVDEEDRARVLHQLLAGRPVLGHEYRFQTKSGEILYGLFSAQILEINGERCILASINNITERKRAEEERERLQGQLQQAQKMESVGRLAGGVAHDFNNMLGVILGHAELALMKVTPSHVIHDHLEAIRTAAERSADLTRQLLAFARKQTVTPRVLDLNDTLEGMLGMLRRLIGEDVDLLWMPGEGLWPVRVDPTQIDQIFTNLCVNARDAITGVGRVTIETANVVFDDVYCISHAEVPAGAYVMLAVSDSGCGMDRATQERLFEPFFTTKSLRQGTGLGLATVYGVVKQNGGFINVYSEPGQGTTFKIYLPRYCGDLAQSAHEVKTPTTRRGRETILLVEDEPAILDLGKAMLEQLGYTVLAASTPGEAIAIAEQQADEIHLLMTDVVMPEMNGRDLAKRLLETFPSLKRLFTSGYTANVIAHHGVLDAGVNFIQKPFTLQDLGEKVREALER
>622-50 # 40564 # 44517 # 1 # ID=402_24;partial=00;start_type=ATG;rbs_motif=GGA/GAG/AGG;rbs_spacer=5-10bp;gc_cont=0.611
MLVSTTRQESPPATSAVCDAHDHTMPQRPVRPPRVWWPIPLVMLVIVILALANLTGKFEPPYLLPILNIGILFGGGLLAAVLAALGYRAGGTRAVLWLGGAMLTFGWGSLFAALLIQQGMTNAGVTVYNLGALLMALLHLASALDISIPRRAHSTTAPRLRHIFALYAGSLLVMAVVTWLSIGSFLPVFFGPDGSTPIRDVVLEVAVGALLVTAGLFIAQRRRATVIFIAWYWSGLILLAIGLIAVAQAAVGSPLGWVGRMAQMFGQAYLVFSLITVVRTTRQSSTSTGQRIGAAFRHLELEYRALLEAAAEGVWMIDPQGVIVLANRQFAAMLGVRENELIGRSLPEFVEMHERWPDASAFLREITGAYHRRLELHLHGADGRVLWAETNTSRLIGAEGHLIGILGLCTDITERKQADIALRESEERCRAAIDNFPSVYVIYDAERRIRYINAAGMRLSDRPLEDFIGQRDEDVWPEEITRHYLPQQIHAFETGQTETFELTLTLPNGANFTHVVTYVPLRDDEGRVYQMLGITTDISERKQAEEARQRSEALYRTLIANLPGGAVFLVDHDLRYLLAEGEGVRLAGFTPADFEGKTIWEALDEHTARLYESHYRAVLAGEVVAWEHTSHGRWYVSHIVPIRHDAGAVTAALAMSYDITERKQAEAALRESEERFRTMADGLPLIIWVHDAEGNQQFVNRTFYQFFGVSAEDMREDCWQLLLHPEDEDAYTSEFVNCVRDRRPFRAEARVRHADGAWRWIESWGRPRFSPADEFLGFVGTSADITERKQAEASLRESELFHRQTLESIPGMVFTTRPDGYCDYQSRQWEEYTGIPVSEQLGDGWNTLLHPEDQSRAFAAWQAAVKEQAPYDLEYRVRRCDGDYEWFKVIGRPIRDAAGNIVRWFGMAANIHDLKRTQGALYEHAQRLGLLHEMTAQLLQTDDPQGLVDMLARRVMQLLDCQVFFNYLLHPETGQLHLNACAGITPEEITGLTCLNLGTADCGCVAPERCRIITEEVQQTSDPCTKLIAGFGIRAYACHPLLSTGGKVIGTLAFGTRTRDRFTEDDLTLMRTVTDHIAIAMERMQGAKERESLLEQMNTFLHMVSHDLRAPLTIMQGHAGLLLDQVDQGDDMLRASAEAIGRGVKRMNIMIEDLVDVARLEGGQLELAVAPITLSTFLPAFLDRNAGVLSPERIVLEVPDTLAPVLADETRLERILTNLLTNAHKYSDPGTLVRVSVRQTPREATISIIDRGKGIHPTDLPHLFDRFYRARGERQAEGIGLGLYITRLLVEAHNGRIDVESEMGKGSTFSFTVPNAQ
>622-51 # 2199 # 3830 # 1 # ID=403_3;partial=00;start_type=GTG;rbs_motif=AGGAG;rbs_spacer=5-10bp;gc_cont=0.663
MAGDESTPATWQAVKALIRQFDLQLAARGIHVELPDDQPLEAGLSRVLQVVLQTLDRQTRQQGTAQAYAESIVATMREPLLMLDPAQQIVSANQAFYDFFQLTAEEVRGRALQHIDVAQLALPELQALLTDVQGGREGVPPIEVTRDFPRIGRRTLRVSARQIHPDPHESPRIVLVFDDLTPDIERELLYDELEFYATELETTLTALPDGLIIYDADGVVLHINHTAARWFGTPHHPAALTLDRVPLLTPEGEELPAAAMPGARALRGEEVRGQLLRLHTTDMHEQWVTVSAAPMRTVGGRLVGAVVTLTDVTALHALQQQQRGIIQMVSHDLRVPLTVLYGHLQLLKEEIDAAAIDGELHTSLTAADGSIRQMRVMIQDLVDAARRDGGTLHLDPQPIAVRTFVLDVLRRSRPVIEPERFQVQVSPAVPPVWADPDRLERILMNLLSNAAKYATPGTPVVIAAHPSESEVRIAVTDQGPGIAPQDLPYLFERFYRAKGTHKTEGIGLGLYITRTLVEAHGGRIWVESTVGEGSTFFFTLPVA
>622-52 # 1621 # 3807 # -1 # ID=404_3;partial=00;start_type=ATG;rbs_motif=None;rbs_spacer=None;gc_cont=0.615
MLIAAVLIVIMLAGVLYRRTQPEQPARQFLWPLGGLATWIITLILAQHVYALPEATPAWSLLAVACSIVALGVGLLWFFLTFPTRMPAARWTAIAAAFVGIAWIGLLLVFWTSDGALHAPAWLTAPALHHAASGLLACCGLSLALRLLVAPRVRHISRIQSAYTTVGLLLGIGGLMIDAALLLPVASFITPGYGVWGLVLFAGLVVYAVTRTRLYSPMVLFGSMLPHAIIFLFLAYIFSSVVAVSNRYLAFRYGMPHVYGTVLLAFSFSVLYPAILVGLRYVLDRTLLRASFTKQRALQHARDAFSNLFESPLLAGALAYILGEVLHPRSCHVYLCDGKDTLTLAYPAQETSQFPLTLRLDDAVPAFLLQRGSAVFTEELLGGDNHRSVGETLQHWEVALAVPLCVKQTCYGLVLLGEKCTELGYTLEDLSLLKRIARDALPALERARRYDQLRAANAQLTARIDQQGRQLHKATTQLRLADLAKDHFLATLSHELRTPLTAILGWTEMAKDDGSPQVMARAIDVIQLNAERQQRLVSDLMDASRISYGKLAIHCEPVDLWALAEQAAQDFIQHAAEKRLTLTLQPPHEPLWVSADAMRLVQVIENLLSNAVKFTDAGGEITVTASGNSQTVTLQVRDTGCGIPAEILSSIFDPFQQARDHRNGGGLGIGLALAKGIMDLHDGQVIATSSGEGQGSTFTLVLPSLAHPLPLPLPESRISSVSSMVDVV
>622-53 # 31561 # 33765 # -1 # ID=408_20;partial=00;start_type=ATG;rbs_motif=GGAG/GAGG;rbs_spacer=5-10bp;gc_cont=0.595
MGVRREGGSLTPLTIVLIYVMIGGLWIAFSDRVVVELFRDPVALTRAQTVKGWLYILATALLLYGLIQRHASHLRRAQQEIACREQQYRRIIETAQEGICLLDAACVIRFINARLATMLGYAPAQLLARPIGDVLDDSEREAICERLSRQRVGDTIDVQLRRQDGAVLWALASLSPYPGGDGTPAGLLMMLTDITERQYATAKLREANRALTVLTAINEAIIRTSEEQALLDEVCRLIVEEGGYHMAWVGMAAQDGEQRIHPVAWSGYNADFLKRVHVTWDESEFGMGPTGIAVRTGQHQVVHNILTDPAYAPWRVLAQERGYAATMAMPLKANGTPFGSITLYSTRADAFDEQEQTLLVELANDLAYGITALRTRRARQQVQAELEEERALLASAVDLFPFPIVFLTPQGKVFRANTYSREMLRVQPGQDWKAIHMLTPETRTPIAEERRPYRLAMRGETVAGQEMITVLPDGREVPLLVFAVPVKLRGQSVAMVLGLQDISALKEADRAKDRFLAVLSHELRTPLSNILGWVREARDTPDITEEALQVIQRNAEIQHAMLEDLLDVSRILHGRLILRRAPLDLWRLVEDSVEHVRAHAHDQGISIALHPPVHPLHVVGDSKRLRQVFDNILQNGIKFIEHGGVITVSGRRDDHRAEINICDTGIGIPAEDVPTLFTPFSDVSRKSGGLGLGLILVKGIIELHGGSVHAESAGPGQGSIFTISLPLLPVSGGT
>622-54 # 3112 # 4560 # 1 # ID=409_5;partial=00;start_type=ATG;rbs_motif=GGAGG;rbs_spacer=5-10bp;gc_cont=0.629
MRVTSVRARLLLWNIGILALVLFGFLFIAHVAIRTYLLSSLDQRLTGLADRSAHFLTRVNPNFRPPPLPSDGEAPAALNRNRAHRMPVRLFDRQGRHIDPFGQPMEDAAIPWDRAALIRATSESVLITNVREGDDPLRVLTRPLQRDGQEFGVMQVAISYAEAETLLESLTTLLLMLVPCALVVAALGGLLLTKRALQPVRQIVDAAAALNPDDLSQRLPVMGDDEFAHLAITMNGMLERIHTAFARLKELYESERRFTADASHELRTPLTALKANTSLALRGERTPAQYREALHAADQAADTMTRLVQDLLLLARSDCGQLVLDCQEVEPAMLLRDAVALLTPYEGQPCVSIEFAEGVGTIHGDPQHLHRLVVNLLENALRHTPTNGRVTLGATREGEMIVLVVADTGEGVTPEQLAHLGERFYRVDAARAREHGGAGLGLAICRSIVEAHHGMMTFDSAPGAGMTVTIALPSALRMLTSS
>622-55 # 13873 # 15621 # 1 # ID=424_13;partial=00;start_type=ATG;rbs_motif=AGGAG;rbs_spacer=5-10bp;gc_cont=0.604
MIIRNLVSGSMRHVLTTLLLLVLLPVLLVEMAVYLVLLRSAQQAEERATLEVARASALAFEDYIRGILREELAIGLAFETLPPASVQQRDRYLTQITEEYPAMSAFVWLDPQGRIVAAPDPRHIGLDLSDRTYIQQVIAGQAWVVSDLLISRLTGEPAVAVVRSIRGTQGDLQGLVAGYIDPYRLGEALTVAREGTRAIVFVDRQGVVVSRLPTVPLTWEERRWPQAQSLLARGLAGEEVMGTFRSPVDQQQRIAAVVPVQMVGWVAMATRPEREVMAPLLRTLAIEVGILLLIAGIAFGVALLVGRRLIAQIERLERQAQAVGRGELDQRVQVDGPQEIRALATTFNQMSHTLRERERERDAYIHTVSHDLRAPLTVALGHVQLIEDDLQQTRQNGDVREGIRAIHQAMRRMQVMIQDLVDSARQEAGQLRLNVQPTDVRAFVADVLTRTRTALDTSRVHNEIIADIPPVLADHDRLERILMNLLSNALKYSPPTTPVTINATPAEQEVIIAIADQGVGIPPEDQQHLFERFYRAKGTRQTEGIGLGLYITKLLVEAQGGRIWVESETGRGSTFYFTLPVA
>622-56 # 23152 # 24750 # -1 # ID=424_23;partial=00;start_type=ATG;rbs_motif=None;rbs_spacer=None;gc_cont=0.572
MVISLRYMKILVTQWGRNGYLFAIICVAIATALFVLGRDFFAKGQWALLYLLIIVVIANIAGVRASLVASVLAFFTWNFFLLPPYNTLLIHDPKDLLSLIIFLIVGITMGLQAGRMRAREAEALAREQETALLNRLSASLVSLSSTRAMADTLLQEVISITGATSAILFLPTAEGRLSSVCLHEACSPSAQQQQDAAWVLEHNKAIGLPHTVSLEKFGVQGWPASVARQELQPGDDRVDLYLPVQSTSQTEGVLYIGERKDRQPYSPHDARVLVSTTHLVAGFLERQRLEMAASKVEAIREAERLKSTLVSSVSHELKTPLAAVTATITSLLEDDVAWHPDTARKELEEVSADLAHLNDSINALLDLSRLKSDAWMVKRDWFAFGEILGAVLNKLPGTHRQRVMLSVPEEMPPLYVDFQQWAQALQHLLENAFTYAPNSTPVLVGATVTPQELHLWVEDQGPGISAEEHERIFEQFFRGTAAATAPSGTGLGLAITAEIVRASGGRIWVEDVQPHGARFVIAMPREMATGDH
>622-57 # 6219 # 8969 # 1 # ID=425_6;partial=00;start_type=ATG;rbs_motif=AGGA;rbs_spacer=5-10bp;gc_cont=0.599
MRLRKRAVVTTSIFFGLAIIALFGIISYILWYHFTDLEHAFVQKTVGQMRVWAESYVENLDVTAADWANWTGLYRYMHDGNPEFAESNLVDVALDELGLDIMLLVRPSGSLAYGRVSKADGAGYSGVTAQQLKEFARAGVFDAFAEKSEGRLGMVALPGHPAILVARPILTSERTGPARGILVMGCFLDDEQLQHLSLKVGAQTTLYPIVDRAMPDDMQKARNTLLTGVTSYVNPLPDRDHIAGYCLLHDWHGKPAFLARVLMDRPVNAKAVATISLLALVVLTTLVLLAVVSTTVQEKTVLERLHLVSKALQHIGATSDISTRVEVSGSDELSELGTAINSMLEALEQSEYELRENERRLKAILDSLPTGVLIVDVAHQQINHVNIAATSLIGLPKETLIGSRCEEYFAPSCPDGATGGLFDGPSGCHVGHLLQQGGGTVPVLLQTMTMPIGGRRHYILSFIDISDRIRAEEILRQSRDELEIKVQERTAELQRVNESLLSEIAERKRIEAKVESHALFLQQLLDTIPVPVFYNDVNGVFQGCNAPYTELMGRQSGEVIGHTVFEILPAEQAAQSRETDLTLLEQSGVQSYETTLQAASGEWRNVVVYKTAYRLADGTVGGVIGAIFDITERKQMEVQLRQAQKLESVGQQAAGIAHEINTPTQFVGDNIQFLQDAVGDIFAVLDAYASLKTACREGAVTPELIEAVDEAIERADLEYLQEDMPRAIEQSMEGVQRVAKIVRAMKEFSHPDSGEKAQTDLNKAIESTVTVARNEWKYVADLVTDFDPSLPLVMCVPGDFNQVMLNLIVNASHAIAEMMGKDGEQKGTITIRTRKEGDWAEIRVQDTGTGIPEEARSRIFDPFFTTKEVGKGTGQGLAISYNVIANKHGGTISFDTELGRGTTFIVRLPISPESLG
>623-1 # 75871 # 76902 # 1 # ID=2_84;partial=00;start_type=ATG;rbs_motif=GGA/GAG/AGG;rbs_spacer=5-10bp;gc_cont=0.370
MRAKTIKLKISILYASILGVLLSLYIAFLFIVPSDTLKGNKLLYILIPIPITLLFGYFIGRVIVVRILRPIKEITDTANNITHEDLSLRVKAENVDEELRLLIEAFNGMVSRLGESFEYITDSSSYIAHELKTPIAIIRGESEFALKKERDKEEYKRVISVSLEETKRMLKIIEDLLLLTKMNYQPGVLKFEQIDLTQFIRIIYEQAKILASQKKITVNADIPEEAGMVSADELHLRRLFLNLIDNAIKFTPDNGSIGISLKYENQKAIVSIVDTGIGIEEENMPKLFEKFFRIEGKTKDNSPSSGLGLSIAQSIAELHNGEISVTSRAGQGSNFTVSIPLLN
>623-2 # 112717 # 114210 # -1 # ID=2_135;partial=00;start_type=ATG;rbs_motif=AGxAGG/AGGxGG;rbs_spacer=5-10bp;gc_cont=0.382
MLSYESLINILGIASILTIFALVIYLSAKMEQIKKQQAIINELKRSLNEMDEQAKLIVRTDLELNKAHEELDKKITGLYALQKLSKSLSTTLEEKQIFKMIDISYLENLGFEKACGFLLDNNNEFSCYLSIGYSEDTASSFQPKLKQNKEFYLNFIKQERPISSLSKETGLINVLKETFDSTSFVIAPILPNEGNRGFLVVGTQRTDTKITEGDEELITILANEIGQALENARLFTKTWLAQQDLEKKVEERTRDLTKALNEVKLISKRKTDFVSSVSHELRTPLTSIKGYASILLAGKLGEIPEEIRERLTKINLHSDELVHMVNDLLDISRMEAGRVTMKLESCDLNAIINKITDLLSVQTKDKQLDLSYKITQNPIQILADKTQIERVLINLVGNAIKFTPAGGKISIETKELDPNTIQINVIDTGYGIPKEAQEAIFEEFYRVDNAINQEVKGTGLGLALVKSIVEAHGGKIWVKSELGNGSIFSFTLQRKKS
>623-3 # 248635 # 250896 # -1 # ID=8_245;partial=00;start_type=ATG;rbs_motif=GGA/GAG/AGG;rbs_spacer=5-10bp;gc_cont=0.363
MSFLGFTGAINFITCLAVSILIVIKNIKNPLNRSFFNLNLSVALYSFGYFFWQLAKEESQALLWFKVLFVGIILINITYLYFVFYFLGLIEEKRKLLRVLLLINIFFIILNLTSRLYTGLAPRYNLGFWPTPTFFFHLYLIFWFWQCLYGFYWLIVKLRESVDIKRTQIKYFTISAMLGFAGGATNWPMWYSIHLPPYFNIMISFYIGIVAYAVFRYRLVDPNVALSRIGVFISVYLLVLGIPFAITGFGKNVLISLFGNSWFWCPLIIFFILATVGPFIFIYLTSRVEARLLAEKRKRQDNLRELSSYMMRFTRIRTLLGLIVHNVLKILQLKHAAFYLLENDPLKGKQFNLVSYYAVPKIDGLPKNIPFDSVLADKLFTEKIAIEYGEIKHKIVSTTNHALVPLENELIKFKANIVIPILLRLELVGFLILGGSRNDETFTKEEINVLQVLSNQAALAIENASFWQGEEDRIVESSREQAVSDVSFGAGHQFNNRLYAISMTCDGIFDMLGERNVCDLSDAEAKQILQKSLPKLKKISDECQYGGEITKGIMSLTGTTPPNFEEFDPSSIINSSLELVEMKHSQDKIEGKRPPVDISCQIDKNLPSVFGSDAQIRDCVFNLVDNSFDAVYEKIDKIRVRNPELKWPENDSYAPHIELKAFVKDNYLIISITDNGIGIKEEDKRKIFAGYYSSKPTGLQGYGKGGHGVGLFVVKKFILAHKGKIDFASEYGQGTTFTIELPLLKTKESKNNA
>623-4 # 16959 # 18917 # 1 # ID=10_23;partial=00;start_type=ATG;rbs_motif=None;rbs_spacer=None;gc_cont=0.386
MTRKRIINPLISDPGSRNNIQNKYELLSDLINHIPDVIYFKDKKGKLLLVNEAHAKGLGLKPKQVIGKTDFDIFPKDRAKKMAEDDKFVIRTGNPIIDKIERATRPDGIDNYVSTTKIPRFDKEGKIIGLMGITRDITHRMQLDYLKNEKGMLEKKLEIEKDLNKLKSDFVSIVSHELRTPLSIIKEIILLLHDEITGPLNEKQKELLYKARNNTERLRKIIEDLLDISRIEKGTLRVNFSLVNFNDLLLQSYQDFLNLAAQKQIRVSFDLPKKQINIFIDPERIYQCISNLLSNAIKFTQENGHIKIEVKILEDKIRIGVIDDGIGISKDDIPKLFNKFVQVSKNIAQQIKGLGLGLSITKELVERHGGEIWCESRPGIGSKFFFTLSGIYTTAEISPKVKEKINAVIQSGEKAYLVNLNIINFRKFKNRVKTEPKRLFRDLDILLLDVIKKSAGAHAAAEVILKDYREGTFGLVYTTKNEKQVNQLCESLKSRIKDYFSRNKVENVFINIGVISYPAENQPHSQEKVAANIMIKKILIGSELRRAKRINYKAEIEILSEKKPELTQAIDISRGGMCIETQSRLDTDSSISMNFELINKQRLKLNGKVRWIKNSDEHKNRFKTGIEFVGMNPEIKNRLLAFIKTIQKQNRS
>623-5 # 20622 # 22517 # -1 # ID=10_27;partial=00;start_type=ATG;rbs_motif=AGGA;rbs_spacer=5-10bp;gc_cont=0.390
MTASINYNEFWVSLFDTMDDIIFIVDKECNIKKANSAFLLAMNSEEKNFIDKKCYDVLGSCCCGVNSCPHKETVNAAKLTTSEYYDDRLNKWFHLRSAPLFDKNNAVCGSICVLIDITEHKAKDEELEELSQAVELSPTCVMITDADANIEYVNKKFLQLTGYALEEVIGKNPRILNSGEQDKEFYKKLWDTILSGEEWRGQFHNRKKNGQLYWESALISSVKNKDGKIIHFIAVKEDITERKKMEESLLAANERLKELDKLKSEFVATVSHELRTPLSIMKEGVSLVIDKVTGPLNGRQEKTLETVFSNIDRLTQLINDLLDISRIESGKLRLKKSFINVSALLDDTCSKMRIQSDSKHQQLLCYIPDKPEYLFVDQDKFIQILTNIISNAVKYTPENGIITVSLQGKDESVEFRVIDNGSGISREDLPKLFGKFAQFGRSPGAGPKGTGLGLAITKELVNMHKGSIWVESDLGKGSKFVISLPRIECIDIFKESAGKLIDDALKEDKPITFILLQIDNSNEIISKYGFAEFNLVLRNIESEINKALRGKEDVVQVGKNEIIISLFGVGKDTSGIVYGRIENIIREYILKSGLQSAKELKTKAVFISYPEETKNIEELLAKVSCSSVKNE
>623-6 # 56623 # 58497 # -1 # ID=10_60;partial=00;start_type=ATG;rbs_motif=None;rbs_spacer=None;gc_cont=0.406
MYMPQKKPQEIIMKPRTLKKTLLWSFLLVIFSFSICIAILGYGVIKNDIIKRSQRQVQESLKAARMVLYDEVNLMGKMLDIVSASDNLNEIKNKLGFDYIFVVDQASRFDSGDGILDAAFKRQKAGGIRIISKEELIKMGAPLYEKSKIDVIFTLKAGPQTINTLENAMAIEYARPLSDGRRVIYAGKIINRDFELVDKIRNLVFENKLYKDKPLGTVTIFYDDIRITTNVLNNKGQRAVGTRVSKIVYDRVMNGGSSWVDRAFVVNNWYLTAYEPIKDINGRTIGILYVGLLEAPFHVLARNILLVFLLILISTVALVSMFSIFLASVISRPVTGIVNVIERFTAGNFDSHVTSDTSVTELNKLAESFNDMADKLNESYKELRLSNDKMLTLNKRYLDLISFVSHELKGILSSTILNTYTVRDGLLGMVNFKQQKALNSITRNLDYLDSTVRSFLSLSRIEKGEMTVNKSEVLLKEEIFDVSLETFQKQINEAGINIVDNIENNLKAVLDRDLMLIVANNLISNAIKYGKNNGRIILSSKVDANSISIEVYNDGYPISAEDVDKLFRRFSRLDNAQTRSSKGTGLGLFITRQIIEQHGGSIEVRPGSQGNSFIFEIQKEDNQC
>623-7 # 177898 # 179109 # -1 # ID=10_185;partial=00;start_type=ATG;rbs_motif=GGA/GAG/AGG;rbs_spacer=5-10bp;gc_cont=0.380
MLLFNAKNRRIRELTDKLNAIASGSQDYKFRTDYKDGIGSLSEAISLCVSLFREKVSALEKEVAKSHAILNSMAEGVIITDIESRIVSFNPSIEEIFHVTRAASQGKFFLEVISNTDISEVISEVLRNKEFISREISLLWPVQRVFHVNASPLLEEERISGCLVVIHDITEIRRLEAMRRDFIANISHEIKTPLTSIKGYVETLLEGAMDDKENRIEFLNIIRNHTNRLNTLIEDLLNLSYLESGSAALDKTAVNLYNLTQEVLSGFKGQALRRNIKIVNNLPSDISVAADKNMMYQVFNNLLDNAFKFNKDNTSIKIYSETISGLIKVTIEDSGCGIPEKEAGRIFERFYRVDKARSRELGGTGLGLSIVKHIIELHLGTVGVDSIEGIGSKFWFTIPCLSE
>623-8 # 48668 # 50164 # 1 # ID=11_52;partial=00;start_type=ATG;rbs_motif=GGAG/GAGG;rbs_spacer=5-10bp;gc_cont=0.392
MFPFSQRREIRGIDNLLPKLIDHANVLVLYLDNHGFITMTNKKVEEITGKRREDIIGRGWMDVLFSKKNPTIKKQMFKAVVDDSILYKRLNGFEGIIVDANGNERLISWSINPILSESKDLGGVSLLEGVLFIGNDITELREKGASLKKIDDALKDLFVNIKEYALYVTNLDGNITYYGIGAEKMFGWLKNEIIFKHVSVLHQPATAKEVLDNIFDRVKNAGQYESEINLVKKDNQEFPVILTVSQFLDNEGKLIGFTFIAKDITERKKMEFQILQSEKLAAIGQLAAGMAHEINNPLFVISGRLEMLFDQGGLDEKVAEDLKIINSQADRIRKLVDRLLKFARQSQLKLEPLNINDVIEGVIPFLSYQKLPVSQIKLVKEFDKSLPMVKGELNQLQEVFINLLINGYQAMSVNGGQLTVKTSLYLGSFVEVSITDTGGGIKPENLKNIFMPFFSTKKDGTGLGLSICHNIIQNHGGTISVENAPGKGTTFIVRLPII
>623-9 # 143166 # 144374 # 1 # ID=11_140;partial=00;start_type=ATG;rbs_motif=None;rbs_spacer=None;gc_cont=0.389
MPQSNQILNSSLDLKFKSFLEEVLKDVMYALSAECGSLFIFDAGHKELILDSFLNSCNLRIKGLKKRVGEGVSGKVADINKPVLVKNIKADARFRSNGYKHYKTASFMSIPIITSKGLIGLINIADKSNKEPFSESDLKFAVAIVKYAVMLLEASDSCSELKSEKECLGKEKELLTKYASVGKLAAGVVHEINNPLDGIIRFTNILIEQIENNSVSKEYLLEVKNGLSRIAKITKSLYEFSHIVNVDSLKTREYVYLNDMLDEPLKVYAEKIMNGNIQIKKKFNAGSIKVVDFGLQHVFSNLIKNALDSIQAVGIIEISTELHNDTVKIGFKDSGTGIPSEILGHIFEPFFTTKPVGKGTGLGLSICREIINKYEGKIDVSSAVGDGSNFTVTINRKYTKNA
>623-10 # 194220 # 196406 # -1 # ID=11_206;partial=00;start_type=TTG;rbs_motif=AGGAG;rbs_spacer=5-10bp;gc_cont=0.378
MIAKLYFNTITLLGFFTVFGIGILVYLRNRKSVVNNAWAMLCINASFWSVFYFLAINSDNKQASFIILKFVEISGMLVAFLWLRFIIVFLELQKLSRIKLIFNIVLILSSIIFLLNFTPLYIKDLTSKSIFQYYIVPGIGYYLFAIYFSLIVLYGLNLLSREYKKTTAFKANQIKYIFLASVMGFTGGGSTFLLSFNINFPPYPLILFTTFPLIISYAILKYRLMDIRVAISRTGTFIAVYTIVLGLPFALVVWFRTWLITNLGTRWWIAPLGLMAGLATVGPFIYIYLERKAEARLLREQKRYQDVLKQASVGMTRIRNLRKLLDLITHIVTKTVKISYAAIYLYNQESDEYMLQVSRDKGRIPIPKLSSDNPLVNWIVFRRQPLIYDEIKRKMLDTNDITYAHLEENMRLLTATVIIPSFLEDKFIGFVVLGDKMSGEIYTHDDLNVFQVLASQAALAIENAQFYEETKEMQEQVAQAEKMATIGTMADGLSHQINNRFYALSLIAGDTIDTIKLTDTANCTPEVREMIKSVGHALERIQANVMQGGEVVKGMLKYTRKGEDNFGELTIDQILDATLDMIQFKIKLSEIDIIRNYSKDTPKIKGNLVQLQEAFFNFIDNAYDATNERKAALNEPNYRGRLTISAKPKDDFLEMIIEDNGMGVKEDNIKKVFTPFFTTKTSSRKGTGLGLYVIKKIITDTHKGRIAFESSYKVGTRFILELPIATAE
>624-1 # 5313 # 7517 # -1 # ID=12_7;partial=00;start_type=ATG;rbs_motif=GGAG/GAGG;rbs_spacer=5-10bp;gc_cont=0.490
MNENRLPWWSRIKVRVLVFGVIMSIIPVLLVSGYSVYFGKHDLEQSVQMQNKLLAERIMQEIDSLLLRAEDELKNAEFALAANQGSADIQIYRLLHELPLAEEAVILGPSGEVRQAANRFKIIHDLKQLDWHQAEILPELRAGRVYFGPVIFSPTGIPYMQMAVPYMSSDGQTFLGGIGIQVRLRSLFSLVGSKHANFPEDVFLVDNSGQLIAHNDSIQLLQKTDISNSFAVQHFLNNGDSDQLPSPNRYLGHRGQEVLGVYSKVPQTGWGVIVEQPISAAFASIDALLVRLFWFLLMIITFVVLVSIIVGLYFTKPIEDLEKAVRKVGEGALETRVSTKRKDELGSLMIAFDEMTSELRMQSERLLQEKERLNTIVNGIGAGLALIHQDHSVAWMNPVLEKMIQKEHAGNWPTCYQMIGDTAGPCSDCPLLLNPDQPTSEDLITTLSNRGDQKVFRHRIYHLEHVRPGEPEYLIVVEDITEQRRMEEIVMQADKLSALGLMASGFAHEINNPLATMQAYAEDLEDRLQTEKEELFQSGEISKYLGIIRDNISRSKQITQNLLNFSRKSEWKQEWIDAAAVLEESINLLHHSLEKKQVQIYKEWDDNLPRVNGDSIQLMQVLVNLLNNAMDAVSYNGIIGIRMVTVDDELLIQIHDNGIGIPNEHFGKIFDPFFTTKEVGKGTGLGLSICYGIISRMGGTISIDSTVGQGTEVTVTLPVIHAKERVDRHELERH
>624-2 # 1481 # 2893 # -1 # ID=37_3;partial=00;start_type=ATG;rbs_motif=3Base/5BMM;rbs_spacer=13-15bp;gc_cont=0.523
MAVRTGVYLAAVLLVILLAFYFSVAWLLNKNADANLLVNAHGITAQWMQKGGIEPFPWDNGFYRVFDANGRYLLEHGIHKENRHEKEERMKEEWMTEEWLTGETDRREPVFSYRLEKNEQPKTGWKAGWYEILPFQRGYREVYVPFTLQSNGYMLELARESEETQELLGGILLLLASIAGGGLIVISSVVAFSSREGFRPVREIAQTVRTIEERTLSTRLQIPVRDKTLSELVGGLNGMLDRLDRAFQAQNRFVQDASHELRTPLAVLRSDIEIALRRTRTEAEYKTTLQRCLEEVDHMTHMSNQLLTLAKYEQSPNLERRPIVLAEVVERAIQQSQRTIPADTVHIQKDFKETGEIMGEPVALEMVFANLIQNAIRAVGRHGTIRVTIARQGAWVVTEIADNGPGIPEEKIPNLFERFYRLDESRNRQSGGTGLGLAIAHSIVEAHRGTIEVKSRVGEGTVFAVRLPSR
>624-3 # 5921 # 6361 # 1 # ID=41_7;partial=00;start_type=ATG;rbs_motif=GGAGG;rbs_spacer=5-10bp;gc_cont=0.506
MMENFMRLEFSGLSANESFARVAVAAFVSQLDPDLEELTEIKTVVSEAVTNAIIHGYEGQAGNVVVICRIEGQTVEIMIEDQGQGIADIEQARQPLFTSKPELERSGMGFTIMENFMDDIEIKSELGRGTTVRLVKTIRSAQVLGH
>624-4 # 10155 # 11939 # -1 # ID=61_10;partial=00;start_type=ATG;rbs_motif=AGGAGG;rbs_spacer=5-10bp;gc_cont=0.530
MLRSIRGKLVLIYLLLILFAMQLIGVYFVRSINSYFLGNFSTTIDTQARFLSAQLQRYMDKEITPETLKDIDNLVTSFASESEIYVLNKSGTIIATSANKATVGQKRLRTEVTRALLGTKDEVIREDSQTGQRYTFLAVPVKNGTEVVGAVYIEAPMTKIYKTIKEINVMFYTGLLIALALTAVLGVALAQTITTPIVDITKKAKAMARGDFDQVVEVRSDDEIGQLGETFNFLIQRLKEALSENEQEREKLEAIVSHMSDGVIAVDSEKRILLMNPAARLLLGSADDPVGEPIDSLLILEEETERREDPERRIRLIPGRELYFKGPEGRTLRGYASPIRAEGHNEGQVIVLRDITKEERQEQARRDFVANVSHEIRTPLTTIKSYLEALDDGAVEEPSLRSRFLQVIQNETERMVRMVADLLQLSRLDAGKMQWSFQSTDLVRMLDDVVDRFTFQCSQREISMYVEVALHLPQVHVDPDKLDQVLDNLATNAIKHTPEKGSVRLTAAQKGDVVEVKVTDTGIGIPPKDLPRIFERFYRVDKARSRKYGGTGLGLSIAKQIIEAHGGDIWIESLVGEGTTVTFTLPVAAKEIAS
>624-5 # 5377 # 6852 # -1 # ID=93_10;partial=00;start_type=ATG;rbs_motif=AGGAGG;rbs_spacer=5-10bp;gc_cont=0.477
MLNITGWAEEELKHTLKELADLKFALDASSIVAITDRRGIIKFVNEKFCEISQYTTEELLGQDHRIINSGYHPPDFFKMMWKTISKGEIWRGEIRNQAKDGTFYWVDTTIVPFLDDEGKPYQYVSIRSDITKRKQAEEDLKMTMKQLADLKYAIEESSIVAITDRQGTIQYVNDRFCMISKYSREELIGQDHRIINSGQHSKEFFRDLWKTIGQGKVWKGEIQNRAKDGAYYWVDTIIVPFLNEQGKPYQYVSIRSDITERKMSEELLRNSERLTIVSQLAAGVAHEIRNPLTALKRIVRMLGGKNNLYDATEYFPLILSELDRIEFIMNEYLMLAKPQVVKFAEKRVSYMLESIVKLLTVHASMNSIRVVTELDPDLTIINCDENQLKQVFINLIKNAFEAMPNGGKLLIQAQQPDPDHILVRFVDEGVGIPEEVLAKLGEPFFTTKEKGTGLGLMVSFRIVESHHGTLTFKSQSGQGTTAEILLPVANR
>624-6 # 462 # 2615 # 1 # ID=98_2;partial=00;start_type=TTG;rbs_motif=AGGA/GGAG/GAGG;rbs_spacer=11-12bp;gc_cont=0.442
MINYCQSDVRPMRDLNGYTLSLFFVGAYAFASTLFQLGSIDHWFPILLIIMLIVILDYFPIKLPSGDEYTAGTIGSLLLMLDFGLTVGLFSIIMSLFLLSIKKYRSFGQMNWVRYFATLGMYFICSLLAWKVFETFDHVNLFLQVFLTTAMFEISNHFLLMGIKKTLFGVSLSDNFWPKMWELVIPVLIATLVISRFLVVEDASNLMNDVVYTGFFLLVIIFFSNEFSKDITKRKRIEEELRSTKEQLESFINQTADAIAILDLNGQVMRVNHAFEATYGWTSEEVLGKHIPLFTEKEIQNVKSRLSRGEPIIGFELVRQRKDGASVYISLTLSLIRDAKGEVTAIAGIARDITRSKLAEEALRESEAKYRLIAENMSDIIGVLGTDGKIKYISPSYQAVLGTPPPFAETEFNRIHPEDRPRVRLSFFEMMKTKTACQIECRYRHFNENWIMLDTYLSPVLGDHDQVEQVVFVVRDITERKMAEELLRKSDKLSIVGQLAAGVAHEIRNPLTAIRGFTQLLQTGKMKEEYISIMLSELDRIELIVNEFLLLAKPQAVIYQQRDVRTLLWNIVALLEAQAIMNNIQIKTKFQDHVPLINCEENQLKQVFINVLKNAIEAMSTGGTIDIQVLNEAAGEVLIRFVDEGNGIPEERISRLGEPFYTTKEKGTGLGLMISYKIIQEHQGQIQIISQINRGTVVEIRLPVAEREVMYKRELGY
>624-7 # 10 # 1710 # -1 # ID=110_1;partial=00;start_type=ATG;rbs_motif=GGAGG;rbs_spacer=5-10bp;gc_cont=0.501
MSKMDRMHELLALKTIAETLNMSNDMQQMLDAVLHKLLEVTGLTTGWVFLAEEETEYVCAADDNLPPALAWEEKTPMCSGSCWCLNRYWKGQLNHAVNIIECKRIEDAMTYNWGDTKGIVHHATVPLKAGDEMFGVLNVASPGKDYFTEEELALLQAVAFQIGTALKRTKLYYAQQKRAENYAKFSEVSHRLGSLLDHDNIPSEVVRQIGEIFGWPTAAFFVREGLELSLRALFEKGRVRKVWKAIPLQKAGLIRRALSDRLAVKEERVKRRQPALESIGLPPFRSAAAVPIRLRDEPYGVLYLASDRINQFDEHDLAVLNALGDQIALTIENARLYTQRKELTRREERNRLARDLHDSVSQNLFSLTLTARGAEALLDHKDTAARTYLQEIQQLAQNALHEMRSLIWQLRPEGLEQGLLTSLKRYGESLGLVVHERVEGVCALPSAVEEALWRIGQESLNNVSKHSGANQVSIRLRMTDTEVLMEIDDGGKGFVYRQTGNGMSEDGKGQSIGLIGMRERAELLGGMFKLDSRPGQGTRIEVTIPYRKPKVTSDVPITEMRSKNED
>624-8 # 6683 # 8242 # -1 # ID=148_9;partial=01;start_type=Edge;rbs_motif=None;rbs_spacer=None;gc_cont=0.525
AEIINSKRSIYIPDTTIDSRPDPRPVELFQIKSMLGLPIAYEDELFGLVFLFDYGIPMNLTQEEIQSVEAYVNMAAVAIRNSYLFNRKQALLAEKQLLLDATRELAHCSTTEEVLATSFRYLGQAVGNINIGVHLNDAIGKRFRPAKLNDDSDWSEQDWKRVHGKIQLNYEEDLLFQEVIRTKQPILIPDVEQDPRPNHEACRSFGIKGVFMIPLVATGEVLGTMAVVSLNEVRTYTETEMQLAQSIVDATATALANVIRMEQLELIVRARTAELRERNGMLEQVVEELKSLDQMKNDFIASVSHELRTPITAVKGSVELLKMGVLAPLNPEQQELVDMADQGISRLLHRVNDMLDVSKIQSGYFTIRKVETDYAELINRTMEIATPLFTKKGQTLSKVIASVPRLQMDPERIEQVVLNLLTNASKFTPDNGNIGIHVEDTEKGVLTCIEDTGIGIPSHSLGKIFDRFYQVEHSSGHQHSGTGLGLSIAKQIIELHGGELWAESELNKGSRFYFLLPHA
>624-9 # 4185 # 5366 # 1 # ID=151_6;partial=00;start_type=GTG;rbs_motif=AGxAGG/AGGxGG;rbs_spacer=5-10bp;gc_cont=0.491
MSTSIDTRLLDNVISNTLHAIETGTRQIFEIADASRKEYQSLERDVAAVQIQVYDSVTEVDRLENALRKARQRLVFVNKNYEKYTEAQAKQVYEDTMELQAQLLVVREREKQLRTKRDELSMRLKNLGELVAKAEATCTQLSVAYHYLSGEQQEIGLMLQSVEEKRYLGIRVIQAQEEERRRLAREIHDGPAQMMANVVLRAEICERVLERDIDLVRDELKELKQMVRDSLVEVRQIIFDLRPMELDDLGLSPTLRRYLAKFQEKHDIQTHFVHIGEERRISAPLEVAVFRAVQEALNNIWKHSMASLATVKLEMTMSEVIVHITDNGKGFDINQTKGNREKGHYGLLGIQERIQLLGGHVEFRSTIGEGTKVLITLPISDQGGIGVEPSESD
>624-10 # 2173 # 3942 # 1 # ID=162_3;partial=00;start_type=ATG;rbs_motif=GGxGG;rbs_spacer=5-10bp;gc_cont=0.497
MVPFSASLRTKYWVYGISLALLLLIEATIFWTPVSIGSLSGMLAAVYLVIQLRPVRVPISRFSALPLSVLDISLVMIAGYGFSLLVLALQSLASLVIEPRRFKRSLVRYLEKGSVFGLVPLADLLFVSMGVSDALLVFAVSMTYHIGHHLLMFIRIRFLKGVRYSTYSRMWAYAQVFELLYSYLAALFLLQLQRELSVGNLLVLLVAVVLFGNLYRMHIGRMKKQITFAEQTIRERFVFNSIDYAILAIDLNRIITVFNKRAQEIFKLDLDQVVGKRYEEVFNPFFAEQDRRLLHTLRDGVSYNLRAHPISVLGETYFVDIHTTPLKNDEGRMAGAVGVYRDVTQQKLLEQEMQQKDKLSLIGQMAAGTMHEIRNPLAIAKGHLELAFSKLHKRNEAPDTITDTELIRHIEIIRAQLERANHTLNRLLALAKPAETNISRVDIQELIDDAVGWAYHAAAANGIRLTGHEYREEIYVEVDPGQIKQVLINLLYNAFDATPQGGAVDVWAHVDEPKRSVAIVVADTGKGMSQEELEKIGRPFFTTKPSGTGLGLLISTQIVESHGGQLQISSEIGKGTQFAIRLPLPSSWR
>624-11 # 16938 # 18077 # -1 # ID=170_20;partial=00;start_type=ATG;rbs_motif=AGGAG;rbs_spacer=5-10bp;gc_cont=0.463
MSMYHWRQFSEEIINLMQSGVVLVDIDGNIAQMNQYAVSLLQIEETLWTGRGVSELFPELDMDPMRQALSEKVTVRIDELKFRLPDGELVLSAEASPLIVLGQTVGTIITFQDQTASIKLREDRVRTEKMATVGSMAAGTVHEIRNPLTTIKGFLQLFERDVQKLSGMGLVQKSFSDKCKNIFPLLFMEIHRIEQILNDFMLISQPQMMRYKVIRVHDFMNAVTPKLQEIALFHHVSIACEFPRQNRKFFGDPDELTVVLTNLVKNALESFDGQLHAGKIYLSVETLEDTVRLSVQDNGRGMSEEILKNAFDPFVTTKDDRPGLGLSICQQIVERMSGKIVLSSEPGKGTVAEIEIPCLQDDLVNLEDTRPAYKEVSFR
>624-12 # 1893 # 3185 # -1 # ID=171_3;partial=00;start_type=ATG;rbs_motif=AGGAG;rbs_spacer=5-10bp;gc_cont=0.522
MMFKRIRNRLVLLNAVVFFLILGSFGAMIYSFMQYRLYSQVDQSLRQAVERIQTGHFGEMMRGRPMERAIDRRIFYLLWDKNGQLIQQLPDQAIYEQDMELFRSALASPGTANSDIQTVRLNNHAYRVLLLPADASGKSPSGANPFERSSIAAIQLIRALDPEQEMLSSLLVVIVIGSIGGGMAAILAGLFLAHRALIPIRRSWDKQQQFVADASHELRSPLAVIQANTELLLRHPDATVEQQSQSISAVLKETKRMSKLVADLLTLARTDSNELQINRSTLSFDQIVAETTAHFQLLAELKQIRLHTRIEPNIVLEADEERVRQLLIILLDNALKYTPEHGVVSVECRKLVQHVQVTITDTGIGISDQDLPLIFERFYRADKIRSRQENGTGLGLSIAKWIVEAHGGKIVADSEIGKGTTVTFTLPLKK
>624-13 # 1327 # 2673 # -1 # ID=181_3;partial=01;start_type=Edge;rbs_motif=None;rbs_spacer=None;gc_cont=0.476
VEKITGYTRDELLSHPFTFFIVEDQIPRMLRYFELTKCGLSQNHEMTVIHKNGHHVILDVTSVPIIVDGTIVGIYGIGKDITEHKKAQNALEQLRYKNELILRSAGEGIFGLDRQGLITFCNPAASRLLGFEIEELIGKDAHSTLHYMRAEESYNSREKCLIHQSLSSGISHHVEEDLFWRKDGTFCSVEYVITPIQEKDEIVGGVVIFKDITERKRTEEYLRKTEKLSVVGQLAAGVAHEIRNPLTSLRGFVQLLRSRISEHTDYFEVMLSEIDRINSIVSEFLFLAKPQVVHFQPKDPRLILKDIIALLDTQAILYNIRIVSDFAQELPLVNCDENQLKQVFINILKNSMEAMPKGGDIIIEAKLSGQDQVLVRFVDHGLGIPEDRLPKLGEPFYTTKEKGTGLGLMVSYKIIEAHQGKIHITSQLQKGTRVDVLLPVQEQVTVLG
>624-14 # 3533 # 4243 # -1 # ID=190_7;partial=01;start_type=Edge;rbs_motif=None;rbs_spacer=None;gc_cont=0.470
VRNDFLANISHELRTPLTAMQGFLEALQDGLVEEEDAKQKYLNVMYQETLHLNRLIDDLMMLIKLENQKLPLFMMPVDAAEVIDKVVFSFRQEAAGRNISIHVQLDDNLPKVFADKHRLIQILSNLLQNAIEFTQDGRIDVAAAAEGRQIRIDVTDTGIGIAEEDLKRIWERFFKSDRVRSRKGQGTGLGLAIVRELVEMHQGEISVNSQLGKGTTFSVWLPMADPHSFDSLTLQK
>624-15 # 1084 # 2478 # 1 # ID=250_3;partial=00;start_type=ATG;rbs_motif=AGGA;rbs_spacer=5-10bp;gc_cont=0.534
MMKPSIGRKLVLSYLLLIVITLAVSGALFVAMIRQYMVEQAKSSLHTEATHLISVLGTEDNSDMGLLKRQLLTRLALGMVESDYFVVDRRTNRVMTSSSEKIPVGVRPPLNLQSVFQGNGISGEGQVQNKEIVFVALPNVNTRTNQIAQALVLFTELEQVHNVTRSVVNVLVRGFLITVGVMIVLALVMMRTFMRPLRSLREAVSRLTRRDFTPPDVIRTGDEFEELSAAFRQMTVELHRYDEGQRRFLQNASHELKTPLMAIQGYAEGIRDGIFKGAEADRVLDVISNESVRLKKLVDELVYLSKLETLEDMYQPKQIELKPLVEESMIRVESLALQKGVRLTLQGEIRSGLHVDPDKLMQALINLLANGIRHAEQSVWVSLQESIDGIRVTIEDDGSGFREKDKDRIFERFFRGDKGDTGLGLAITRAIIEKSGGTIMAYNRPDKGAMFAIQFPASQLAKHP
>624-16 # 1143 # 2141 # -1 # ID=257_3;partial=00;start_type=ATG;rbs_motif=AGxAGG/AGGxGG;rbs_spacer=5-10bp;gc_cont=0.509
MDGLWMKTVLDHAPVGIVVMDEQRVIHFMNERAQEMTNWRTGDTFPHCLYCQARELTGDGEQCILALDDPLPVFQTQLPNHDGDYEIYDVRTDKLTFPDGNTYMILALHRPQSTQGNDQLKVERLLVRETMRVQEVERKRIARELHDHIGQSVYSIFLGVQGMKNHLSDPKYMNHLRTMETHLEQTMDDIKLLSKELRPQVLDSLGLCKALQVAVTDWQTTYGVQFEVDCEIFNKELFKDAELQLFRVMQEAVRNAIRHGQARHITIRLQADETSLRYEIIDNGQGFDVHNLRNTGLGLFHMKERMKMVRGDVKWDSRIGGPTRIYGHIPFV
>624-17 # 3709 # 5103 # 1 # ID=275_6;partial=00;start_type=ATG;rbs_motif=GGAGG;rbs_spacer=5-10bp;gc_cont=0.543
MRSMQKKLALILTLLAFVGVILSTWILTAFDRYHFWEYVQQNKQLRNERIANVLAQAYERDQGWSEETGVDVGAYCAREGVHIRLLDNDLKMLWQVSPEAAASPSTSPPAAPDWPSVNSASDLIRIVSQDKVVGYAEVLAVDPAVYSVLDYHYWRAMTQGVVTAIVPVVLLALAISWYLSRRITQPLIHMTNLAQEMRQGRTDVRVKPEGNDELAQLAHSLNHLAEELQKQDKLRKNLTADVAHELRTPLTTLKSHLEAFMDGVWELKPERLQDAHEEVERLIGLVASLESLTQAESDSLALNWQTEDLVDVTRSAVQLMEAPFLHKGVSLHLQFTGSVPAKIDRDKWKQIMLNLLENALKHTDAGGSVTVKVERETTRLGIVTVSDTGRGIEADHLPYIFERFYRADPSRNRATGGAGIGLAIVKKLVEAHGGTIHAASQSGTGTEFAIRIPITDETVNLRDD
>624-18 # 765 # 2192 # -1 # ID=281_2;partial=00;start_type=GTG;rbs_motif=GGA/GAG/AGG;rbs_spacer=5-10bp;gc_cont=0.482
MNPGLSTYKRDRLQDQILDSIPVGIVMYDNSGAVTYVNKVAETMTGYSLQEIQDFHANSHVLTDDRNIFWKTLQSGQPFFGFESYCPTRNGTEFPVVTSTTPIRNSDGQQIATIATFIDNSEMNRLQTTEEHASLVLDHISDGVITLDNNGIITGFNRGAEEITGLSVDDVNHRRFEEVFPMAQSVFDKLRETLLTGKECKDVKTSLQVIDNRIRHILISTRILRSRKQDVLGVMLTYKDITMQEMLEEQIRQSEKLAVIGELAAGTAHEIRNPLTSVKGFIQLLDRKFENDAPEKEYFRIVLSELDRVNHIIREFLLLSKPALPNLRFIDVNLVLEEIRTLMSSDALLHNIELDFHLSAAPIVCRIDVEQIKQVFINLIRNAFEAIGLNGKLAIGVQMTDGKCEIRFADNGPGISKEYQNRIFEPFFTTKDEGTGLGLTVSYRIIQNHGGTILIDSEEGRGTTFRILLPVASGI
>624-19 # 2482 # 3309 # -1 # ID=289_4;partial=00;start_type=ATG;rbs_motif=AGxAGG/AGGxGG;rbs_spacer=5-10bp;gc_cont=0.525
MSYKQIKWLILIIPTLTIGIWEYIRHAYLLPYISMELGNWLSPLIILSVTMTLLLKLFSLMEHLQEELNIAREARTILEERERLARELHDGIAQSLFLLSVKLHRLEKDKPGADMPLFRELRATVRRVHEDVRQAISDLRYSSNEALPWTQAVGEMISDLQKETGVEVLFKWDVPEEMLSSKEKMELSACVREALINVRKHADARHVKVDFCETETGWSVAVEDDGRGFPDNPFAEPAHYGLRMIRERADEMGWNFSIGRVGKKTRLEIRKENRL
>624-20 # 4626 # 6086 # -1 # ID=300_6;partial=00;start_type=ATG;rbs_motif=GGA/GAG/AGG;rbs_spacer=5-10bp;gc_cont=0.465
MINIIDLCRTRTALSDEDIRIIEQISRNLQIFADVSHADVFIDCPVPDNAVALVVAQASPTTAKSLYKSSVVGQTALPKNEPAVLFCLTSGKPVIGSRGISQEGTVVQQSVVPIKNAKGDTIGTLIVEEDITEKVEQEKNVEMLIETTEHLSETLLQVAMSESKVPSLMHEGIILFDYKGIISYANSRAYELLKQIGYQSLIKGQLIDKFFYGKFSKEIFEQNGGMIVEEMQDGKTTLSVKAVSIYRKQTVVGGIILLRDISDIKEKDKQLMIKSAVIKEIHHRVKNNLQTIASLLRLQMRRTDSTEIEKIYRESINRINSIAIIHEFLAHEGLELIDFKEVVEKIAKTIISSMSVPDQTISFTISGDSVFLQSDKASSLALIVTELIQNCVIHAFKERLEGHIGIQITKDIRQVKLSVIDNGSGIGYEGNNPVNGHLGLTIVETLVREDLEGTLEFRDTGVGTEVSIEYPISEGDSNGTQDLGGG
>624-21 # 950 # 2044 # 1 # ID=324_2;partial=00;start_type=ATG;rbs_motif=GGAG/GAGG;rbs_spacer=5-10bp;gc_cont=0.519
MTWLGNLERANQTSSILESIFNSVTDAIMLVDQQGVVIGANPAAERLTGYTVEELIGKIHFCEVCRGMATTTEEATCHNCFFHIPSVSSFQMAVKTKDGREFPVAASSTRLGAESDYSLVVILRDMSEQQRAEQERFRRMMTHYVIQAQEEERKRVSRDLHDGIGQALYSILVGLKVLNQLELDEAVKNHLHDVHQMTARALEEVKNMAVELRPSALDDLGLVPAIRSYSKRFEQTFGIVTQFEVSGHKRRVASVVETALYRICQEAMTNAAKYADTDKIQVRLHDSGDKIEMFIADYGRGFNTEQVQARGTGLGLYGMKERASLLGGTVDIQSVPGKGTTVHVTIPLNDKGEPLNVDPGSYRG
>624-22 # 19879 # 21948 # -1 # ID=346_22;partial=00;start_type=ATG;rbs_motif=GGAGG;rbs_spacer=5-10bp;gc_cont=0.483
MDINQYMDMFIEESKEHLQAINENLLALEQSPTDLEIVNVVFRSAHTLKGMAATMGFEKMAHLTHEMENGLDLMRNDKLPVTPNVMDVLFTCVDILEGQLTAIIDTGSDAEIPIDEALQALTNVISGKPAAVETMVAGDENRPVSVSFDQYEQAIIRQSIASGKSVFTVKIKLDSNIVLRAARAYMVFNTYENLGEIIKSEPSVQDIEDEKFDLEFQLVLVTDEDGQTVQQSGLNVSEVVSVDVEEIQIAHLEMQKSKLEVAAATIAEPPHVTQGGTVPAANEQQSGDVNNGKNTKPAAESKKLGAGKSVRVDIERLDILMNLFSELVIDKTRLEQIAREVNNSELVETVEHMSRVSTDLQNIVMKIRMVPVETVFNRFPRMIRDLAKDLNKKIDFEIRGAETELDRTVIDEIGDPLVHMLRNALDHGLETPEERIKAGKNETGKLELIAYHSGNHVFIEISEDGRGIDREKISRKAVENGLVDPGRTEGLTNEQVFDFMFRSGFSTAEKVSDVSGRGVGLDVVKNKIETLGGRVIVNSVLGQGTKFIIQLPLTLSIIQAMLVQISDEKYAIPLTSIIETANLKSSDIKSVHGQMVMDFRGRVVPLVDLEEVFSIPRPQANDSDEENVVIVRKGDKLAALVVDSFIGQQEVVLKSLGKYLSIGIFGISGSTILGDGQVALILDVNALIP
>624-23 # 2 # 286 # 1 # ID=369_1;partial=10;start_type=Edge;rbs_motif=None;rbs_spacer=None;gc_cont=0.467
AIQFSPPNGTVDIILQKRERAVVSVRDYGPGIKEEDLPYIWERFYKGDKARTKKVGTGIGLSIVKHILDLHKTEIQVESKAGEGTTFTFTLPME
>624-24 # 1 # 2151 # 1 # ID=420_1;partial=10;start_type=Edge;rbs_motif=None;rbs_spacer=None;gc_cont=0.390
KQNQVILESLTDGYYELDMNGRLTFLNHSLCAILGYSKDELMGMEINNLMDQRAVNKIYSIMNRAYKSNQPIRSIEWEYIRKDGYKGFTEGSISVVKNKEGQPIGFRGIIRDITERKAAEKELFDTKVKLESFINNSSDAIVIVNLEGNTVQVNRAFEKMFGWNEQEVVGRLVPIVPKDLIDEAAEIFTQVFSGVGITEHDTIRQKKDGSLIHVSVMVSPIKDGQGNVRATAGILRDITERKTMEKALRNSEEKYRIIAENTSDLIAVIGVDGTFRYTSPSHRMILGFSPESLPINLLHPEDVHTVHHVFSEMIQTRKPRQFEFRVQHKDGRWVYLETYGSPVVGENGEVESIVLVSRDITKRREAEQRLKESEERYRSLFEHNPDMIFSLDSDGNFTSVNPSGYMISGYPFEELYQKSFTSLVVPKDVERILQYFKKTMQGEPQNYETAILHKTGSSIDLSITNIPIIVENKIVGIYGIAQDITELKRTGELLRKSDKLAVVGQLAAGVAHEIRNPLTAIRGFVQLLESNLSENKEYSTIMLSELDRIELIISEFLVLAKPQVIKFEPRDLLNILEDIIALLGTQAIMNNVRFLTEFEDDIPTIQCVGNHLKQVFINILKNAIDAMPDGGEIIMQVKRKDSDKVLIRFVDQGCGISEERLPKLGEPFYTTKEKGTGLGLMISYKIIEEHLGSMNISSEVNKGTAVEIILPISNRV
>624-25 # 398 # 2242 # 1 # ID=421_2;partial=00;start_type=ATG;rbs_motif=AGxAGG/AGGxGG;rbs_spacer=5-10bp;gc_cont=0.420
MKQLWKKIEDFINRMIPLKYLPLTTRLFVLSAILVIIPMLAVGTISYHRSSQELEIEARQYNLQLIEQVKTHIEYYLHDFEIDALKIVNDPDMITFLGMRSIEEVEQSSIRNSVQNLLKKTAYSRPDITNITVMTDNLQVIDSLGSLSPYPAAELQNEYWYSSVPVNGSPMLISRVIRWPDRKEPVISLVKRVHSARTLEPVGMLIIDINFRRLQEIADKVTFRKNDFFSIVDFEGHYVYHPEYLELGKKAKFDNVDLMLLQDNGSFVTDNQGKKFVTFSVSPTLNWRFVTSIPYRDLTKGVAHIGQTIFWTVLIALGIAYMLGASFTSSFVRPIKRLQRSMKNVETGNFTEQVPVESKDEIGQLSDGFNKMVQKISNLLDEVYVSKLRETEALLRQKEMELKVLQSQINPHFLYNSLETIRGMALDKNLEDIARMAASLSLLLRYNLQNHSPTVTLGEEVKFCEVYLQIQQFRFEGMFEYEFVIPDWAKNLPIVKFSLQPLVENCFVHGLKPKQNKLSIGITVIQDTDKTFEIKVSDNGKGITKDALEKIVRNIKQKDATEGGANIGIVNVHRRIVHLFGDEYGVRIDSREGQGTNVCIRLPISIEIIGGETG
>625-1 # 7501 # 8997 # -1 # ID=28_6;partial=00;start_type=ATG;rbs_motif=GGA/GAG/AGG;rbs_spacer=11-12bp;gc_cont=0.519
MIGDFFRNNMLIMLVIYAILFFMMGQAVILKLNRRSRLKMAKSLWLLAGYGFSHGINELVVIVMRVKEASLSPETTRVLHNTELGFKALSFMFIFWLGICLLTDYFERFRPLKWAGVAVSACWGALAVFALTTGESARYLAVADNLARYMFALPGFLMSGAGLWRQVREIERFSIPSLVTNLKGLSVTFFFGAFIVGAIANEPVLWPARIVNRHSFFDFVGVPTIFFRSIFLILTTYFVIRIVHVFKVEREYRLEEALRRQVLLRERERIGRELHDGIIQSIYGVGLKLEQVSLLSEKKPAEARAQLNASKEDLNRVIQDIRDYIQELQPEDFSCVSIREGISELVREYRESGIVQIELNFQGQQGEELNIIQINNILQILRELLTNAVKHSHAAKVQVLIGFGSSEMVIRYHDDGVGFDPAILEKENLRGEKQGLRNVFYRVGMMQGTVFFHTAPWQGSSFEITVPYKKLNYAGGVFADAPGCFIQPASTTSITGSD
>625-2 # 3430 # 4659 # -1 # ID=35_3;partial=00;start_type=GTG;rbs_motif=None;rbs_spacer=None;gc_cont=0.567
MTVIATELFIVTDIGPFRFSIGTVVFVYAVLSLHHLLIIPTASLVAISTLLLRVSLDYFFWLQRDYFSFMMAHQYSGAVYFLFLAVILRVGGFKKIARNLSARLVLFMAAAVIASNLVEALVRAPSLKIFSPGNLLILVMMSLVQVFLITSFANISHFQKITVLDEQERVSYEKMLIVASELYDELFFMKKSTENMENIMAKSYNLHKRLKELKLSDRSLARSALEVAEAVHEAKKDTVRILAGLSQALEIKKEEQRMTLAEIMDLVIKTNRSYSQSLDKKVQFNLQIQRDMRVAQIYPLLAILNNLVSNAIEAIRGEGYVRLKVSCKGPVVKISVYDNGEPIKERDRALIFEPGFTTKFSPDGVPSTGIGLAYVKGLVESFGGRVLFKERPFEKCFTVLLPLKRIAEE
>625-3 # 16258 # 17961 # 1 # ID=83_17;partial=00;start_type=TTG;rbs_motif=GGxGG;rbs_spacer=5-10bp;gc_cont=0.653
MKTHNRSFPRLWPMRRRETAAADNRTGRRRSSRRRPPRLWLKLVFFFLLLAATAFILLQVIFNLAMDRHFEAYTAEREHCLNEQILYSISEYYLTTGSWSNFITGLRYIALSTNTRLALYSPQGELYFDSAAHVNRHGAVILPQGVYPADEAYDYLFNLEDEGKQVGRLYITHPAVLDGGAWEQQDFLFRRTLATSLFWTGLLAVSVALGLSIAFSRRLSQPLEQLAGAAQGIARGDYRQELPSYNSRELDELSRSFNSMASHLAELEALRRRSTADISHELRTPLATLRSYIEAIRDGVMTPDRETMDVLQEEIAHLGRVVADMDELATAESRNRDQVHREAIDLGRFLKDKVASFQPLFQEKQLSLELSLPAGAITVRQDPAALGKIMGNLLSNAYRYTGPGGTVRVALTGDPYCDQDAVAPLGEERLDGFGGGGQANSKGKTKGSGRSNRQSNRKGNRSGGSGGSGGAGGACGGDPGLSLAGMALITVADTGIGIKAEHLPYIFERFFRADPSRERSRGGTGIGLALVKELVRAAGGAVRVSSRPRQGTTFYLYLPRVAPDVRR
>625-4 # 1864 # 3915 # 1 # ID=88_4;partial=00;start_type=TTG;rbs_motif=None;rbs_spacer=None;gc_cont=0.579
MTLLSSKLDRVIKGTLHDEIITPKCYFFQESLARLLKIAVGLVTPDGKLAVMHNAMPPYSKLGQSPRLAAAYREFFLQIPEVCGGEGHERIIYDPLGLPVGVLPLHDGSSLILGGFIERRDLERLTELQNRLRSLGLDDDGKLWLEMVLLSLKDLRDKLNHLKALYKQGFRSINENTELGRQALILSAVEEINKLMVSTLNPDLFNLESILDLVASSLVILTDGEGALAFTYCHPRQVITTTRGEGREKMQALAEEWASAAARGANPAASFSGAVGKSGLKLQTETIESESASTVLGVIAPPDKHLRAALAAFGKQVAIALEVSALYEVIQQRFGMLFNSIRQGIVATDSAGKVMLFNQAAGTIFETLGCGLAVGELFSECGFCHQIEKAAASAAATGCFFEQQRAALGPEDNLTHLSWDLKPLLRDDGSVAGTVLVLDDITEPVKHLWEIQDWERLNMAIEVAAGLAHEIRNPLATAKAAIQLYEIIHDEAKRRELMGKLENELDRMNQVLTTFLSLSKPMQDHSLQPINIAETVRELALLLKGEAHMNEIELVVKLPAEELPPVVGSDNGLKQVFMNITRNAFEAMAKGGRLEISLSGSGNGVAVNFQDNGAGIPPENLANITRPFFTTKLGGTGLGLSISSTIVKMMGGEMRIESKPGEGTTVTIILPTACGTVNAAPFS
>625-5 # 4525 # 6300 # -1 # ID=100_5;partial=00;start_type=TTG;rbs_motif=GGAG/GAGG;rbs_spacer=5-10bp;gc_cont=0.615
MKKSLFSKLLIMNIGVIAAALVVIALLLPQLISGYIFNQKERELTAKGTELARLTEGYLEETISEESFLELLASLDRFLEARIWVVNRDGLVIKASYGERLFRRGPYLRLSEEQVKQLSRGETLTARRYLPHFEQVMLSVGVPVLFGADRVPAGAIILHAPVTEIKATVSSLLKFVLFSGLAAVVLASLLGYFFSRRLSRPLQEMSAAARRMGRGHFSSRIKISSEDELGQLAFSLNYLAERLEHTITALQREKSKFKSMVAGMREGVVGVNSAGELVYLNNTAREMLQLDDASLGRPVAEVFPSPRLAAPFLHSLAGGKPEAATVDLKDRYYSVRVSPAEDETDATPGAVGLIQDISETERLEQMRRDFIANASHELRTPLTVLKGYAEALLDGTADDTRKTRYLQIIKTEIERLNRLVTDLLDLSRLQAGRLALRRERLSLVDLAVELGDRLKPQLKEKRLRLEAAIPENAPVWADRDRIQQVMQNLVENAVRFSPHGGTIFITAAVEPGGKVKIAVRDEGPGIPAEDLPHIWERFYRAEKSRDRKKGGTGLGLAIAREIIEAHGETIAVASTAGQGTVFSFTLPPANG
>625-6 # 6127 # 7809 # -1 # ID=101_7;partial=00;start_type=TTG;rbs_motif=AGGAGG;rbs_spacer=5-10bp;gc_cont=0.553
MPERPVPQPIRPELILICRVSPSFNAIKQVESSLEQILQASVDSFDFCRASLVLVREGKLPVWWHASKELREPPSNGKALSDRCVQLSTFFSATESKQRPKLLDPLAPVISTTLPVLLKAGDPVGMMEIGIFDIDYQSAQYMLAKAVSLGRHMADIIQESLFQRQKDHHLRKLAVWLEMVNTISSTLDIRQVLHVVAQLTADLFSAKSCIYLLDETDQTLIPAVAVGSYDPLLKKKFKALKGSKPFPGITRAIKKQQPVVVTPQNGARLLTREIINDFAYAWVVLAPIVSKGKTIGIMQVDRPPESKGFDSEETEIIAAIARATAIAMENARLIEMLGQKEQLLHQLVNQLITAQEDERKRLAADLHDGIIQSLIAIWYRMQLISPDAALEPQKWYTEITDLTNVLNEQIQEIRRILYDLRPIILDNYGLIPAVESYVYNLQEKNNLPVELVIKGENHRLASKIEVTLFRILQEALTNVIKHAGATGVKVKLAIREEEVTLSVEDNGSGITSLPGGTPPSHNRLGLASIQERALLLGGACSIDSWPGKGTLVSVRIPVSS
>625-7 # 21731 # 23569 # -1 # ID=111_22;partial=00;start_type=GTG;rbs_motif=None;rbs_spacer=None;gc_cont=0.558
MSVIISGGGNIFKSLQWKIVLIYSLLLLFTLQLISVYLVQSLEQYYLNNYKTGLESQARLLEAFLVPRLQDVHGSSEDIAHLVRQFGGLHEMEITVLDRYAHVIGTSGNQALIGRRLIRDEITRAIAGRSSDAVRFDPGGQERRYYLAFPIQEERNNYGIIYLSGSLKNVDATLGEVKIILLTGAGLSLLISFLLGIVLTRTITAPIQAVTNQANSMAGGDYSKKIKIQALDEIGQLGEAFNYLADRLSYNIREISSEKSKVEAIINNMSDGVIALDGKGRLIQINPAARALLQALHLKSPLPGRSGLYLLKELTGSDALRRFLRRQKPLTVEVTRDQPHCILQVKLARFNEEQGKLDGTLMVLHDITRERELALRQQEFVADVSHELRTPLAAVKSYVETLLDGAVEEPAVRYRFLQVVQRETERMVSMVKDLLDLSQLDYSQVEWHKTVVDLNELAAEAVDQCRQKLGVEVPEIRVAFPAALPPALVDRDKVMQVFSNVLNNAIKYTLSGGKVEISAALEGETIRVLVADDGVGIPPEDLQRVFERFYRVEKTRSRDFGGSGLGLSIARKVVEAHGGRIWIESEPGSGTKVWFTLPRAAERGRGGGAWTP
>625-8 # 39052 # 40464 # 1 # ID=122_40;partial=00;start_type=ATG;rbs_motif=GGAGG;rbs_spacer=5-10bp;gc_cont=0.586
MFRFRSIRSRLTVTFLAIIVAVMFIISLFLYNLLQRYYQNGLQDSLTRSGNLAAEFVAGHLREQTDPSVSLSRFAANFSRQSRARVIFINRQGIVVGDSERIGGLLGQPLNRDEVLSALEGRVGTSVQYSATLRQRVMQVAVPVQGEGGDLVGAVFLSASMQEINVILSAVLRFLFFTTLVAMAVVGGGSVILARRFTGPLEVLTAAAGRMGEGKLDQRVEVSSRDEIGQLAAQLNIMAERLNFYTSNLKHFAANVSHELRTPLTSLSLLAKSLQEYEMEPEQRQEFLADLDRELDRLIALVHDLLELTRLEEGEIQREKIALDELLREIINQVSPRFVRQGLRLISDLPAKGVFVAGSPPHLRQAVHNLLDNALKYTSPGGWVRVSLWLEKDKAGVKIEDTGHGIPVKDLPHIFERFYRVDQARSREMGGTGLGLAIVKETIDAHGGKVWAESKKGQGSAFHFTLPLVY
>625-9 # 9068 # 10330 # 1 # ID=125_11;partial=00;start_type=TTG;rbs_motif=4Base/6BMM;rbs_spacer=13-15bp;gc_cont=0.534
MRPNHRHGQVQRRSRSIFFRKLVEAFDLDGFLPGLASLLLDNVPGVDSIVVFLYDDSKKQLVPVSVSGCSKEGLREINLDHGGLSVVGKFFETGRTFLRAKKQVAKVVAQFFYPGYPEDCRPESLLCIPMVLNDGTRIGCLLFLWAHPNSIFLKDLAFFKRAARMIGLFAYKAKTLAQSQEKKHSNLVCTLSHELRTPLTCIKGYATTLLNGGEHWSPDEQREFLKIIDSETNTMKELIDDLLESSMIESGLLSIRKEPVLLQRIVGKAVDDARLRTAKHNIVVSMPADIPVMEADPGRTRQVLDNLLDNAIKYSPDGGLIVIQCNVGEKEVTLSVADEGMGIAPEHLNRLFEKFYRVKSELAGTGLGLPVAREIVEKQGGRIWARSAPGKGSTFYFTLPLAGASYPDIDEDQSGVPHPA
>625-10 # 10847 # 11929 # -1 # ID=130_12;partial=00;start_type=TTG;rbs_motif=AGxAGG/AGGxGG;rbs_spacer=5-10bp;gc_cont=0.558
MAKLPEPVNLETVSSCLSDALFMTDRRQNVTWMNRVAGEIFRTDPDAARGKPLAEITGIKKIRELLADVLEQGMPLECSYERATVKVKRLDQRYFFKIAINPVIHREQLWGALVQLTDVTRFHEMEKIKSDFVSIVSHEFRTPLTTIIVGVEMLREGMLGDLTPRGKEVLEAIGSDCERLTRLIDNLLELSRIESGTIYVETEPLDVAGLVQEAVRPLKIQAESKGVELIADLPPEIPPVVADFNKSVWVLTNLIGNALRYTEAGGTITVKVRQRGSRLFFSVIDTGSGIPKEYLDKIFRKYIQVREPGKTKGGVGLGLAIAKDIVMAHGGEIWAESEEGKGTTFTFTFPLYRNEEQINI
>625-11 # 3201 # 5294 # 1 # ID=131_8;partial=00;start_type=ATG;rbs_motif=GGA/GAG/AGG;rbs_spacer=11-12bp;gc_cont=0.535
MNDWRKEREDNLAELNLGAHILAYLVVIIILITGTSIDGYDFSTSAILLIGTVLPAAGFILLDYRFSHGEYGSRFLLGWNIAKHTLLFAVITIVLAGFRGEQLWLFASMYLLPVVLSCITLGQKWGTVFAGAAVGAIFLLTRGMDVAGNRAVSEFETALVLGGIFFLLAWFLGGNVKVEKETTEYLYAMAEEEQRRHDLIARMMDTSPAGILVLDRHRAVVYANARLEQILGLRWRELQVMFKREIPADSDSAAGCLEEVFRKVFAAGEPVYNYPGTVGSGTGGNSAYLSVSGAPIFNSAGRVEQVVLTVDDITNQKKMDEEMLKTDKLESIGLLAGGIAHDFNNFMAVMLANMSLMKIKNNDQKIAENLEQMEKAVLRARELTRKLFLFTKASAPVRETVFLQNLLLETAGFALSGSAAVCETRIADNLWPVEADEVQIGQVLNNILLNAVQAMPRGGKIELTAANITVGGADQESSFPLPEGEYIRITIADEGTGIPPDQLGKIFDPFYSTKPEGSGLGLAVAYTIIQNHGGLIRVESEPGAGATFHIYLPASSKPRSESPEESDALYFGEGRILIMDDEELIRNACGNMLKHLGYRVSYARDGLEAVRLYQEAAAAGSPFDLVIMDLTIPGGMGGKEAVELLRKLDPAVKTLVSSGYSNLPVINRYTEYGFSGFINKPYRIKELSAALKKIFAN
>625-12 # 12736 # 14229 # 1 # ID=135_13;partial=00;start_type=ATG;rbs_motif=GGxGG;rbs_spacer=5-10bp;gc_cont=0.596
MLPPKRMFTRLMFSYLLVTLAILGVISIIFINLMQKYFFSVEGWQLAGRVERAVSLLHEPMLSGDLEALTQLAETLAFSYDVCLWVTDREGAVLAESGDKRDRLGLRVEEFEIGHVLDGNTITKQIVGPDYNSLLYIAPIFEDGERGSREQTPASSSKVIGALAISSPLGPISGTIAGVTRLGLYAAIGAAVLAAGLGFTLSRNIAHPLEEMSQVALELSRGNFENRVRYRSRDELGQLAQTLNFAIAKVAETIENERRLVKQQRDFVSDISHEFRAPLTSLRGFLELFREGKIKKRDQAKYLDIIYHDAMQLSRLVQDLLDLASLESGQLVLSKTEHEPGELLRLSLQHLELKLAEKEINLDLSIAEDLPVIAVDEGRFRQVLHNLAENAIHFSPPRETITVRVERRGQGALFMVSDCGAGIPAEELPYIWNRFYKVDKVRTRGGTGTGLGLAIVRQIVELHGGWVAVESNLGGGSTFSFWLPSGTPPPPRKIAGV
>625-13 # 28898 # 30832 # -1 # ID=135_28;partial=00;start_type=TTG;rbs_motif=GGA/GAG/AGG;rbs_spacer=5-10bp;gc_cont=0.490
MKLLIAGDQVLHDQVKILLAKRKNKVICFTCASTEEALRLVQENQIDHILLDPCLPGLDVSVLLQCSRSNSPAIKKIVVLEWERRARLHEFLGRGADDYIYKPLSEADFFFCLESPARTGADLVPGKPFYGRASERKQQEKEAYESEARLRRIAEGMLDVVSQTDLDGYYIYVSPSIKYILGYDEAEIVGKLSFDLIHPDEVEKFKATFHTLILTASPKSIETRIRHAKGSYIWAEVSGCILPDENGSPVGIVFVTRDVTDRKKRDEEYLKASKLESVGILASGIAHDFNNCLAVILANIFLARLYLRDRNMLLEKLGEVEKVVQQAKRLSTQLLTFAKESVPLKKAVYVQDLIKETASLVLSGSNIGFELSIPGQLLPVEVDEGQISQAINNIMINAMQAMPNGGTIRVKLENVPGEGESYLRGVDLPAENYVKITIADQGCGILEEHLAKIFDPFFTTKPEGSGLGLAITYSVITKHNGHIRVDSKPGQGTTFFLYLPAFTGEIISREVEKKSIVAGQGRILLMDDNKILAEITSDLLAELGYQTEVAGDGQEALELYRRGLDSGRPYDVVIMDLTVAGGMGGKETMQKLMQVDPGVKAIVSTGYTNDPVAREYSRYGFKGFIAKPSKVEDLAREINRILRS
>625-14 # 39563 # 41359 # 1 # ID=135_38;partial=00;start_type=TTG;rbs_motif=GGAGG;rbs_spacer=5-10bp;gc_cont=0.608
MFSGIRGRLISYYLAVIAVVVLGMGAFFVWFLDYFYMENLRAHLFSQARLSSALVLELLARDASREKLDGLCKELGHELGLRLTLVAPDGVVLGDSVELPERMENHLERPEIQEALRSGRGTAARFSTTVGEEMFYAAVTLPPVNGKDPSSSAGPVGFIRLALPLSAIHAAVRKLRLFILAALLASTLAALAVGAALSMRITVPLHKIAAAARAIAGGNFEPPLDTSGRDEIAGLARTIGEMGLALRIKVQQILLEKNKLDAVIFSMSSGIVLVDSQMRIELLNPAAEKMFQVSRETATGAPAQAALRYQSLNDNLHQVYADGTPRSFELNIYYPRPMTLQVSLVPVAGARGETVGVLSLFHDITSLRSLEQMRSEFAANVSHELRTPLAALKGYAETILDRNLDQEHLEDFLRTIDREADRLVRLVDALLDLSRIEEEKGAIQKEELDLAFLTRSALEGLEGLRRQKGIKLETTFPCGPVLVNGNADWLRQAIFNIAENSVKYGHPGGTVKVELIRDAAKAVMKITDDGPGIPAADLPHIFERFYRVDKARSRKTGGTGLGLAIVKHILEAHGASYVIESEAGRGATFRFTLPLSHH
>625-15 # 95088 # 95534 # -1 # ID=135_92;partial=00;start_type=TTG;rbs_motif=AGGAGG;rbs_spacer=5-10bp;gc_cont=0.537
MLYRSYMKLEIPSRSENEAFARVVVAAFVSRLDPTLDEISDIKTAVSEAVTNAIIHAYEDEVGIITINAHLEGKKLFVEIADRGVGIADLEKARQPLFTSKPELERSGMGFTIMENFMDEMEVRSTPGQGTTVRLIKEIRSKGDSGEK
>626-1 # 2393 # 3604 # -1 # ID=32_3;partial=00;start_type=ATG;rbs_motif=GGAG/GAGG;rbs_spacer=5-10bp;gc_cont=0.460
MIETRINKTEDKKGSVTNFLQDILKEIMSIVGAESGSLFLFDADKKELILDAFYNSEELGIKELRTKLGEGISGQVANIKKPVLVKDIDTDVRFQRNGYKHYRTKSFMSIPLFGPHGLIGLMNIADKSNGESFTEKDLECASALCRYACVIADNLQQFETLKQERAELYEHKRLLEKYASVGKLAAGVVHEVNNPLDGIIRYTNILLNHINNDSIAREYLLEIKKGLNRIARTTRSLLEFSHQVNSGAPKTKTYVDIHELINESLDIFKNRIQVNTIEVKKYFSGSMARIADFGLTHVCINMIKNAIDAMPEGGILEIATAVKDDSVLISFKDTGTGIAEEIKKDIFEPFFTTKSIDTGTGLGLSICLEIINKYKGNIHVESEPAKDTIFTLVIPKTHLENGQ
>626-2 # 2134 # 2967 # 1 # ID=60_3;partial=00;start_type=GTG;rbs_motif=None;rbs_spacer=None;gc_cont=0.480
MLANHLGQALDNARLFEKTWQAHQELEKKVNERTRELTIALEEVKTASKRKTDFVSSVAHELRTPLTSIKGYAAILLSEKLGKLPDEVRLRLEKINKHSDELAQFVNDLLDISRIESGRATMTKSAQDLKHIIEESADLLSILCKEKQIELLLDTPVGLAPVYVDYNQIKRIFINLINNALKFTPAQGKIRVQCRQLNNAIQVDIQDTGCGIPEDSLEKIFEEFFRIDNSINQQVKGTGLGLALVKNIVEAHLGKIWVKSKLGEGSTFSFTLPLATA
>626-3 # 4545 # 6317 # 1 # ID=95_5;partial=00;start_type=GTG;rbs_motif=GGA/GAG/AGG;rbs_spacer=5-10bp;gc_cont=0.462
MKKKSFQFRLILSYVFIVLVSFVFIAYYLDKSLEENALLEIKSSLMKEASLVEYFLPSDFIRRQDKASLESRLKLPAQKIQSRITIVSPLGEVLFDSEKTPQEAARMENHADRPEIKTAFQGRTGESIRYSATLKIDMLYLALPLKDKGEIIGAIRLSLPLENVKKILRAIRKTVFLSLFFALGLAFFLGSLIARGIIKPIHKIIRSAGKFARGDFSRKILIDTEDEIGELADALNIMAQQVEEKVRKIEAQNQELLAILSSMVEGVIVVDKENRILSVNPTVERIFGISQGQVQGKFFLEGIPNNTLSDVIVEVLKKGEAVSEELTLSWPVQKIFQVNATPVFEHQAVCGCLLVIHDITEMRRLETIRRDFVANVSHELKTPLTSIKGFVETLLAGALEDKEHGHSFLEIIKDHADRLENLINDLLALAHLESKEISLKKAPLEIKDIADTILKGFKTQIHKRSLTIQNDLPGTLSVTADRDKLEQVLTNLIDNAIKFNKDKGSVRLYGETAQGEVKIVVEDAGIGIPAKDIPRIFERFYRVDKARSRQLGGTGLGLSIVKHCVELHGGKVGVESIEGLGSKFWFTLPS
>627-1 # 3213 # 3692 # -1 # ID=16_3;partial=00;start_type=ATG;rbs_motif=AGGAG;rbs_spacer=5-10bp;gc_cont=0.606
MTDHRKRAEPASQADENHEYQMIGEFDLPGEPGNDRLAMEKVAQVLAPLRLEKQRLDRLKTAVAEATLNALEHGSRYQHEVPVTIRVRVSQKRIAVEVTNFGDTDIPLDPELPDLEAKMAGEQKPRGWGFFLIQHLVDEVHITNQPARHTIELFVNRQS
>627-2 # 1285 # 2649 # 1 # ID=45_2;partial=00;start_type=ATG;rbs_motif=AGGAG;rbs_spacer=5-10bp;gc_cont=0.658
MRSLTTKLILAFLLVGLTGAVLVALIVRFRTQRAFDQLVVNQNQQLLLVNLAEYYRRAGSWAGVETVFRPGANLPGLGSIPEARWEARRALFVVANAQGVVLFGGEPHLHGRTLTARELRKGIRIEVNGDTVGWLIFSPALDRWRAGTPEGDFLLSVNRGAYLSAIAATGIALILGGVLAYGLTRSLRELTSATQALAQGELGRQVTVHSNDELGALAASFNQMSTALARSTELRRQMTANIAHDLRSPLAVIQGYAEALTDGKLQPSQEIFTVMHTEALHLSRLIDDLKTLSLAEARELPLMPQQVSPDALLRRAVESFRVQAEGQGITLEMQAEENLPEVRVDVERMAQVLGNLMRNALRYTPGGGRISLSARRAEQGVLLQVADTGTGISPEDLPYIFERTYRGNKARSADEGETGLGLAIARSLVEAQGGKISVESRPGEGSVFTIWLRG
>627-3 # 1 # 2742 # 1 # ID=48_1;partial=10;start_type=Edge;rbs_motif=None;rbs_spacer=None;gc_cont=0.513
NRAKIDFSQTLQSLNQKLNDCTDSGVITSLIRQEINDLLNPKILHIFLYDSHTDCFIPARESGKALTTELIFPTDNPLVTLLENRGRRSLYLRDGENIPDRLEGEKDRINLLGARLFIPMVQNANLAGWLALGERRLGEPYSSADIYFLEALVEELAISLGRSRVIRDLEQRIEEMDVLAGIAQGVNFSLDFEDILQLVYLQTLLLIPADFLAILLRDQTRAASYYAYFSQSGKREAGKENRPLADNYGLDQVVLKTGVPFLTRDYQLACQEEHLRPTIDGVYAWIGVPLKSGTETIGVLSLAASSPDFRFGDDHLRQLRAIADLTAGAIIKISLLEESEQRARQMATLNEVARELGSTLDIKLLLNRVLQSAVQILHCEAGTLFLVDRETGELTFTVTVGPVAKDLVGKRLPAGTGLVGKAIQTQAPVVANDVLRHTGWFAVPDAQTGFQTRSLLVFPMIVKNVVVGVVEVINKRNGLPFNRADQELLQAFAAQAAVAYENARLYTLTDQALAERVEELSVMQRIDRELNASLEIHRAMRITLEWAMRRSGAEAGLIAAIDPSVGPTIMASQGYADDLERLDGKLPELIPAVRQALLSGTLQENTDLGENQDARLLPQAISQLVVPIRRDTGVIGIVLLESSTSTLGGEEFQQFIARLCDHAAIAIANARLYEQVQQANQAKSEFVSMVSHELKNPMTAIRGYTDLMLVGAAGAISEAQGKFLHTIKANVERMQVLVSDLTDIARIEAGRMRLEYRSESIREIVRDVTSSLRAQIEQKQQHLEIEIDEGLPAVWGDRHRLIQILANLVGNAHKYSPEGTQILIRAMQSANDPRMVQISVQDSGFGITLEDQQKIFQKFFRAEDHEVRNVQGTGLGLNITRHLVEIQGGKIWFDSVYRQGTTFYFTIPIGPTN
>627-4 # 1 # 2361 # 1 # ID=49_1;partial=10;start_type=Edge;rbs_motif=None;rbs_spacer=None;gc_cont=0.521
HSGGHWQGAVIYRWPAGTQPTAETAYVLRRIIEPASEVVSRRRAYIAQRQARQESEKRALQLQTAAEIARETTGTLTLNDLLSRAVTLVGDRYGYYHAAIYLIDDTGFNVRIRAAAGAAQQELLSQGLTLPVGAGSVVGIAAKSGETQVNNQLISTEQTPVHTILKRTRSEMAIPMKIGARVIGVLDVHSDHEDDFTSEEGQVLQILADQLAVAVDNARSYEIANQAFQQARQRAQEMTLMFNVSQALSSAPLNPEEIAAIITEQFARVLEVPQCTLSFLINEDDRTLIRLLGAFGVIENPDQSAEERAFSLNDHPILQKAVDTASPIIAQKNDEGLSQHIKQFLQERGIQTLLALPLAVKGSAIGAIELISHQWPRYYSPDQVNLAMALANAAAVALENARLYEEQRQTAERLKEVDQLKTQFLANMSHELRTPLNSIIGFSRVILKGIDGPISEHQQQDLTAIYNSGQHLLNLINDILDLSKIEAGKMELMVENVNLNELVNSVMSTAVGLTKEKPIQLLVDVPEGLPEISIDRTRIRQVLINLIANAAKFTEAGYIKVSARLQSTEDDRAEIRVSVTDSGPGISLADQSKLFKAFSQVDASPTRKSGGTGLGLSISRHLVELHGGRMGVESEPEAGSTFFFTLPLQATATLKNEPVPQGVILSLDDNQQVIALYQRYLKDLGLQVIPVTDPAELLQLAFKYQPVAITLDLVLSQADGWKILEQIKQHPDTSRIPVIVCSILTEQSRASQLGAAEYLVKPILEDDLQAAVTRVLDHTSKPPQEI
>627-5 # 5884 # 7488 # -1 # ID=49_5;partial=00;start_type=ATG;rbs_motif=GGA/GAG/AGG;rbs_spacer=5-10bp;gc_cont=0.521
MAEEKILVVDDETGIVALCERLLRKAGFVVHAFSNPTQALEFLEQEPVHLLLVDIRMPGMDGFEVLTKARERQPDLAVVVMTGYGTVETAIETLRRGADGLILKPFESGTELVEGVEFALAENRRKRDAHRVQTLRPLFDVTRQLFSETEPSRLQNLLLEAVTGHLQCQHAALYQVNSQEPILRLVRSRGNPPDESQANRQDGPLIEAVRSGSPACILGDGPGNLQNRTLLRESGYGSLVCAPVKHKDEHRLLVAARDLGENPLSEADLEMLVVLAHQAAVALENARLYSELRSYVRQVEESQRMLIQAEKMATAGRLTASIAHEINNPLQSVQNCLHLASRAELTEDARHEYMTLAKEELDRLMSTVQRMLDFYRPGAVGRKLVDINQLIERVLLLLGRELETKKVRVHTQLSQQLSQPMVVRDQIQQVLINLILNASEAMPEGGDVYIETRQRRTGIEIVVEDTGTGVQPGDREKIFEPFVSTKESGTGLGLTVSYGIITAHGGSLELVPGRQKGACFRILLPAGSPSIEQV
>627-6 # 7481 # 10576 # -1 # ID=49_6;partial=00;start_type=ATG;rbs_motif=GGA/GAG/AGG;rbs_spacer=5-10bp;gc_cont=0.533
MKNHTDERLKKICQITGASAAIWLARTEQEWEFLRYAGFSSLRLKELKKWLQGSANTSWLAGSLANNRPRSRNIRQFSPKLGFSRLYLYPNPATQAILLVGADHLDRKSRDTLRLFASFGPEKQFFPEMDLDSHVLEQQWDLNVESAYDLAGVLHQVIVYLIEASNASGGWVALRTGGVFVVRVVEQVNERYLGRELSVEETPWLAKILDEQRGMYGLYQRNRSADLRLPHEDVSRISWLATPVVIGQRMIGLVYLWRPQHQPFNEVELTRITSLANRSASQIENAIIFSEATRYLQQLALVNELATAASSGSDIHEVADRLLTRLRRVFPGVEVSFLVLSSDKAWLREYGLPESRPQDESGRWPLDGSLPGYAIKMEKPFNLRRLEDAPAGVELPPGIQSELVAPLRYRGKVVGVLVLSASEPEAFSRQDEQLLVMLAGHLASLLENVRLNDEMRKRALNLSLIHEVMQKVVGLTDPSQIAVHAASLMAEQFDYDFVEILLYTDSGKELVLSGIAGNIPVSAEIHTRYPATVKSMDKMLTSHESHIVEDLSTLPTPHPITGLRTGSEISVVLYGNERPIGIVTALRRKSFAFTENDRLAMEALAGVLSSVLTNAQRYQELQTTVRQLEAARETGLEIAADLDLDILLRRVVRRARELIGARGAELALVDEQAEIVRTVVSDNPWRDFTGTEVPYMSGVEGKVAVLGEPLVVADYNNWAGRMYPERHMPYRTVAGIPLKLKNKVIGVLLVSDDRQDKEFRSEDLQLLEFFAAQAAVFIRNARLYQEIQDRMEAQRQAEMQLVRSARLAAVGEMAAGVAHELNNPLTTVAGFIELVLDELSEDSPQRQDLELVLREAKRARGVVRRLLDFSRPGDNLRVRTDINEVVSEVLTLVQHLVRTSGVELRVQLREDLPWIRVDPNQIKQVLLNLVHNALQAMQSGGTLSIITALTEKENVPWMTISVQDTGEGIHPEYLDRIFEPFFTTRPVGTGTGLGLSVSFGIINEHGGFIEVDSKPGEGSRFTVWLPVEDHG
>627-7 # 2190 # 2630 # -1 # ID=61_2;partial=00;start_type=ATG;rbs_motif=None;rbs_spacer=None;gc_cont=0.481
MLVNLPAWYLMPTMTFPGNYTSLPAISAFITQFAREAGFDEHDVYAVELAVDEACTNIIEHGYNSEPGEITCTCQSTEDSIKIVLKDRGKSFDPEKVPQPDPTLPLEEVSARGAGLFLMKKMMDEVHFDFDPANGNVLTMVKHKSE
>627-8 # 5027 # 6415 # 1 # ID=65_3;partial=00;start_type=ATG;rbs_motif=GGA/GAG/AGG;rbs_spacer=5-10bp;gc_cont=0.540
MVHSLRFRLLLMFSMVVLVALGTVAILAIRATTTEYERAVAGIINYRYFDINAKAEAIQKAIYLHAGERTVWESMQQLIERISATSRTRIVLADLEGKVYADSSGRMVGETINTNLSKPFAAFLIEKVVILAYAEPVDTPQLVLAQQQFTQSVNRSLLLAIFAASLVAILLTLIMSKSILRPVEALIKVARKMEKGDLSQRVEHTSRGELGELAKAFNAMADGLQRLEQLRRNMVTDVAHELRTPLSNIRGYLEAMRDRLIEPTPEMIESLHEEALLLQQLVNDLQELALAEAGQMMLTLEPVELPELVEKTLLALHPQIQAKNLAVEPSFDPHLEPIHADYRRLNQVLRNLLINAIRYTPPGGTIRIVATRHDSQVEVRVQDSGIGIAPEHLPYVFERFYRVDHSRARTTGGAGLGLAIVKQLVQAQGGRVDVDSQVGKGTTFIFTLPITQSLSLSGDALS
>627-9 # 1318 # 5496 # 1 # ID=76_2;partial=00;start_type=ATG;rbs_motif=GGA/GAG/AGG;rbs_spacer=5-10bp;gc_cont=0.525
MSVFKLPDFKDTSIEYQVRTLTAVLSVGALASIAGIGAMFATAEMAGSLIFFGLFCGFLASWIFVTSQRLRAAAWLISVLCWLGMFFLLVYASNYIVALVAGFAMVVVIISVLLGPLPATIAAILSAIASYSVPYLISLGILPGSQLPFNTLAASLMIGTGLLLVAGLAYMVTRREKAATEYVHSVRQQYRRQFQDLQDTRQQIEFALQESQSKLETILSAAPTGILITDRKGEIQYLNQMACEIFGYTQNELIGLPVETLISEDRREKHIQERQYYFQSPRSVRTTMGRDLAGIRKDGTLIPLEIGLSYIDASDGRLAIAYISDISERKQAEETLQRERNLLNSIVQTSVAAILVMDLRGVIIFANEQAENVLGLIRHPKSKGNFELPGWRVEDKHGNPANSDPLGFQQVLKYKEPVKGLERVFQTPTGMPLFLSINAAPLLDTTGKVAAVVFSVNNITDLIQTGDELQSTQRMIQKIADALPSILYVYDLQEKKLSYINHAVTDVLGIQPESIRAMDNTELLRFVNPEDYPDLMAIRDRVEHLVPGQVLDHEIRVKNDAGEWRILRDRCTLFTTDDEGKPRQILGTVLDITVRKKIETELQESVNLYQLLADNVTDLISKHSPSGVFLYVSPASETLLGYRPDELIGMHIHDLVHPDDREKIHPAEFDTDREEDVLTTTYRVLRKDGKTIWFETTNKRIRDEESGEILEVVAVSRDITDRQADQEALMHAMEIAETVNKAKSEFLANMSHEIRTPLNAIIGMTSLLFDTDLSLEQRDYVETVRSSGDALLAIINDILDFSKIEAGRMELEQQPFDLRDCIESALDLVAQRAAEKQIDLAYFIGEHVPPNLIGDVTRLRQVLVNLLTNAVKFTNIGEVVVTVTSQSLDANIYEIFFAVQDTGIGIPEERMDRLFEAFSQIDASTTRKYGGSGLGLAISKRLVEIMGGHMWVESKMGEGSTFQFTIQARAAPSQGRIHRRGTQPLLRGKHVLIVDDNATNRLFVARLLENWGMTHQAVPSGEQAIQCLNRGESFDIGLIDLQLPEMNGGTLAQEIYRLSGSKPFPLVMITSLGKRDDLPSEENYAGVIHKPIKPIQLYNILMNALRVELTPADTPQEEDLFDTGLGERHPLRLLLAEDNLINQKVAINLLERLGYRADIAANGLEVLEALRRQPYDVVLMDIQMPEMDGVEASRLIRELLPASHQPTIIAMTAHALHGDRERYIEAGMDNYISKPVRVEQLREVLLDCKPIHPRGTNTLTNSRNMEVVLNTKLAHKKSFDISMIDQLKATVGGKSETLASLVKSYLDETPHYLASMREALEFGDIDRFQRIAHNLKGLSATFGAMKLSTICEELENLSSNGGLEQVGTLIDQAESEFDLVAAHLAQFHQVEP
>627-10 # 19152 # 21008 # -1 # ID=76_17;partial=00;start_type=ATG;rbs_motif=GGA/GAG/AGG;rbs_spacer=11-12bp;gc_cont=0.554
MKVFYNWQRSRWSDVGWRTGLVILTLGVVTGFEIGRLIWPQVFGNRGWIILHFLALFILLYLVVTWALDSSAERAGHQALSASQQEQLDLLNKQQQVVLQFGRELVNAESEAEIINAVLTLVLEASEASGASFVPFDEREQPLAATSRGILPPTIMDPWAEHLATRNSLERCRTCERLGAAHGEVCPLLDSAFQLEFPAIQHIHCLPLLRGDRKIGMLTLYLADQQPLPAQVRELLSAIVDETALAMEGLRLRQREKAVLQHLQAVRQKTDLEGLLGGMLAHILATLEADFILLFVQEKGVGGRHIRLQHGNLTPEIFNLAEGLMQACHASREPLMMSDLAGNRKKGVDIRAVLVAPLLLPDGISLGSILAGSTQSVSFSHRHLELLSVLAGHLAVLVNNATILSEVETKTMLDERARLAREIHDGLAQTLGFLKLQVAQLQNYLTRNDYQRLAEGLSTSYATLAEAYLEVRSAIDGLRTRPDDEGVERWLEEQLADLQEASQITTEKRNCGMLQELPPEVQVQLIRIVQEALSNVRKHAHATQVIVECRRLPEEIMLEIQDDGRGFSPDEVSRATQYGLRGMRERAELIGADFQVISKPKAGTTIRIGVYAPKKEKA
>627-11 # 1497 # 4775 # -1 # ID=91_2;partial=00;start_type=ATG;rbs_motif=None;rbs_spacer=None;gc_cont=0.556
MPPQNVAGWLLLLVWLGTLVLLVRKWRRYNLPLTGNRRWFFLGLVTAQILLSISFGVSLPGNGAMLLPAMAFEPGGVVLLLLAALPWYLAAGFLGPLYAGLLAGLHALIFGMYGTHNPFLLVELSLLGLVLGALLHQRYRTLVYRVLRHPLAVTGLSILIFSLVFTLDATFLATGNVVARLDYAITNLPGILLAVGGSLVIAGLACEALTIFKVKGWGISGPLEVSPAEKSLQARFLYTMLPIGLIIMLLLVVGDWIVSGNAARQMLQGRMSSAVGNAVESVPFFLEAGQDLVQQIADDPRLLTATSAELTDVLRENLRRVPFFSELYLLDADRQLVAAFPEDNYAVANAPLEEQMGVDLALNGVRIQSYAIPPRSGMHAARVSFLAHVMDPSGLVRGVLIGRIDLETNPFTQPILASLDSLTDIDGEGYLLDERGRILYHPAPQMIMSDYPGTAGPEQPFSDQTAPDGTRSLVYYSQAVGRPWSAAVWVPARQSQQLSVEFAAPLLVMILVLSFVTLIIAQIGIRSVTNSLRVLAVEADRIAQGQLDHPLAVEGHDEIGQLRRSFEQMRGSLKARLDELNQLLTVSLGVSSSLDLEESLLPVLNAAVVNNAASAHIVLDPLAFADLSQVPGLVPEHLEVGSDGQSFSVLNPQVLELARQQDRIILTNPARVRVLRFENVYQRPQAMAVFALRHENLYYGVFWLAFDEPHIFTEEETRYYITLASQASLATANANLFLNAEVGRQRLAAILESTPDLVLVTDSQNRLMLANPAARKAFGEEVSLERGQEVKKVIPNERLQVLLENNAADRQSAEVTLPDGRTYLAVASSTMMNGQRSGRVCVMRDITQFKELDALKSEFVSNVSHDLRSPLTLIHGYATMLQMVGELNEQQAGYASKIVSSIEGMSRMVNNLLDLSRIEAGVGLRLEMIPIRDVVEEAIATLQHQAAQKQINLQLAFPENVEPVVEADQALMLQAIQNLVENAIKFTDSGRKVVVGVELQADRVRLFVKDNGIGIAPVDQARLFEKFFRVSRRGAVQPRGTGLGLAIVKSIAERHHGKVAVESQLGKGSTFHFIIPLRQPEQKTSEISQETL
>627-12 # 3508 # 4878 # -1 # ID=94_3;partial=00;start_type=ATG;rbs_motif=None;rbs_spacer=None;gc_cont=0.525
MENIILQALVIVLILVSGFLLGYLTYRVTHRQSGGTRSSRFVSKKRQVDQERTRTLELFQLISTMSATLNYQKVLETALDMSSTALTSSDDPTDRLVSAFLLFTEDEKNPGKMVLNIGSARRLTPADQRAVLKGNSGLLGETIERGEPRYGKNLIEDPELNSLVAFRACKSAFCIPLRSGLDTYGVLLFAHPEPGYFTLSRSDLLEVIAQQAKIALQNASLYQDLEQEKERMAEIQEEARKKLARDLHDGPTQSVAAIAMRVNFARRLLGRDLNAATEELVKIEDLARRTTKEIRHMLFTLRPLVLESRGLVAALEAMAEKMQETYNQRVIIDADQAVAEKIELGKQSVIFYIAEEGVNNARKHAEAAHIWVRLKLLKPDLALLAIEDDGVGFNVGAVDASYENRGSLGMINMRERAELVNGVLHIDSAEGKGTRIHVAIPLSEEAHDRLRNRRLL
>627-13 # 1 # 747 # 1 # ID=106_1;partial=10;start_type=Edge;rbs_motif=None;rbs_spacer=None;gc_cont=0.545
IRRTNELKVAMERALESDHLKSAFLATMSHELRTPLNSIIGFTGVLLQGMAGPINAEQSKQLTMIRDSARHLLALINDVLDISRIEAGQLELEHRLFDVHSLVEGVLRTMAPNAHKKGLSLVATIEPGVGLLISDRRRVEQVLINLVNNAIKFTKRGEISLSCRQENGKLVLQVRDTGIGIKPEDVQKLFKPFTQIDSGLSRRHEGTGLGLSISNNLAELLGGRISVESEWGAGSTFTFELPVLPPEA
>627-14 # 1504 # 3012 # 1 # ID=107_3;partial=00;start_type=ATG;rbs_motif=None;rbs_spacer=None;gc_cont=0.548
MNQHTLIVIYFFYGLAFFSMGLAVTLELGRGSDTRLRHALQPLAAFALLHAIHEWFEMFQLFGVLNEINFHPLIAESLRLALLSFSFLSLAAFGGYLLAPEGHPQRMSMLLPLALAAIWGFGALIIGDRYEGRYVLWSAVDVWTRYTLGIPGALLASAGLVHQQRVFRQAGLREFGRDSLWAAIAFLWYGLVGQVFTRTSPLFPSTLVNAEIFMEVFGFPIQIVRATAAVTAAIFISRVLRAFDYETRNQIETLQNARLSEAQRREALQHLLFKRVVEAQEAERQRIARELHDETGQSLTAIGLGLRSISTLLRRDADKAAQNVRQLESTTARALNELQRLIADLRPSHLDDFGLPATLRWYAKSLEERVPININVQIEGESQQLSLEANTTIFRIFQEALTNVLKHANASEVHVRLAYLPEEITLQVRDNGDGFDPAIRANPARLTWGLTGMEERAALLDGKVKIYSTPGVGTLVELRVPYTNNRAVNPGEQNDGNPFVAR
>627-15 # 7825 # 9147 # -1 # ID=108_8;partial=00;start_type=ATG;rbs_motif=None;rbs_spacer=None;gc_cont=0.543
MATRSDHNDRLLSRIIALSQSAVRQDGASFLQSVANAATELTGSAYSILLVYDPVDEVLKFAAGPQPELPGLQKLTLPLSGSFAGLTFQRGEIIHLESGENNPPLTTQVGEIMGEPVNRLLSVPIRYRENRLGVIQAVNKHTHPYFPEDTVLLESLAALAGTCLFIQQLETKRNGLSNEIQAFEERKTNFAAITSHELRTPLGVILGNATFLREMMQNPELLPQVEAIILSGLRLKETIETLTRADKLHSGTARLHLAPVQLQTLLQDLVTSYQPEARNKRINMSLTLPETLLVVNAEEDKLGIATQNLIRNALTFTEPGGAVSISLRSLPGYAQLSISDTGIGIPLEHQQAIFDRFFQVESHLTRKHGGMGLGLPVARAIVELHGGEIWVKSQPGTGSTFSFILPLAPGDNGEEQDVRNEHIPTDSASAVQACDASAME
>627-16 # 18225 # 20600 # 1 # ID=113_23;partial=00;start_type=ATG;rbs_motif=GGA/GAG/AGG;rbs_spacer=5-10bp;gc_cont=0.519
MRLQLRSRLFWQVFIIVLIGLGLTSIGMAALSLQAIDDNTHRALEERLVLSQAIAGRVDDYLHESTRHVEILIESEGIAQHMEDEALAQEFVEKVKYHLGNFAYFTVLLDNSRQVVSMAPYNEEVMKNDFTSAKCVEFVSVHRTPVITRAFVLGAPTHTVALVIPILDKEQTQVGTLFTALNLTDEVFTRLLKPCCPGTTGHSEIVDSTGLVLASTQPENLWKEDGHGEQFDQLVSDRRSVVGTCHTCHIEDSQVIAREDEVMAFAPLASAQWGVALRQSSQEAFTFASILKKQLAVYFSVALLAGVGITWMFTKRIVRPIEKLTSACQEITEGNLSVEVPLEGPGEIGRLGSSFALMRNRLKESLNQIQNWADELEDRIRLRTTELEESQEKLQKANRELSVLNTVGDALRQSLNLTSTMNTALERMIELSEAGFGCIFLKQQENQEPVIAAQSSRDVDFGITRLLPALRSHVTNIFSKERADAFKMPLRSIPLNNHREVDYFIATFIPLIGKESIPGVMVLVKKNHCGFSIHEKELYRSIGIQIGISIENALLFQRLLQKEESLSQLVHKLIAAQEEERRRIARELHDETSQSLTALSVGLRTAIMAKARTPEEVKKRLGPLDGMASGMLEEISRMIQDLRPSLLDDMGLLSALDWYADVRLRSRGIQVSWEIVGIERRLPLELETTIFRLGQEAISNVAKHAKAESVTILIEFLDHHIVLEIDDDGNGFDAEQILSNNLSSMAYGLLGMRERVDLFGGVLTIDSRVGVGTRVRAELPVMVAPVADITI
>627-17 # 39448 # 41178 # -1 # ID=113_44;partial=00;start_type=ATG;rbs_motif=None;rbs_spacer=None;gc_cont=0.589
MFPADDFFALMSSLLRQMAQKPDAPPAIPLDRWPAESKERGLLEDLQAVHAALRSVSQNRSFQIEDSERRYQSIFETASDGLIIHDLETSLVVEANPAACTMYGYTREEFIGLHPTRFIHPDSRELFRAYVQAIQSKGRSEALEVHLHRDGSSFFVELHGTAFPDQGKLCLLSIVRDVSQRVHAEQMLQQWVDARTREQSTLLEISQTLASALELRPGLILDQLRMIIDYTHAGLFKLEGSTLAALAVRGPQLLERAMPFQFGLQSLEALTMLVNEPQPTRIADVLSADPQARFLRSLLNNQASILLEGVQSWMWVPLAIKGSMIGAIGVAHAERNYFTAHHADLALTVANQAAITMVNAELYENAQALARLEERQRLARNLHDAVNQSLFSAGLIAEVLPRLWERDPDEGRRSLEDLRRLTRGAQADMRLLLAELRPSTLTDAELGDLLRLLGNALAGRTNIPISVTVTGEGKLPAEVQVALYRLCQEGLNNIARHAGASRVDIQLQYEAGAVELRIRDDGRGFDPEQTPPGHYGLSMMRERAAAMGATLSITSQPGHGTEIVIRWLETQEQKAG
>627-18 # 1160 # 2224 # -1 # ID=122_3;partial=00;start_type=ATG;rbs_motif=None;rbs_spacer=None;gc_cont=0.566
MQPTTSVLTQIQTRLKRVPIVYRLLVGNSMIAILSVMGAFLLHRYTSIPENTLVVVFALAGFGIVFGFNYFTIRVSLSSLNDLRQTLDQINLDQPTLPETIVLETDPDLQPLAASINAMLVRLERHRQQLRALSERATSAQEEERRRIARNLHDDTSQSLSSLIINLERLEGELPQQAAHLKPALQQARRVATQTLDELRNIIFDLRPAMLDDLGLVPAVRWYARTKLGEMGIRVDFQIPDESLRLPAHLETELFRMAQEGLNNIARHAQAQRVIVRLTRAPDFVCLELEDDGRGFDVVQASGQALPSKRLGLLGIQERVSLVGGDLTITSSPGEGTLLRVCIPCPVPNAKEDI
>627-19 # 14570 # 15907 # -1 # ID=151_12;partial=01;start_type=Edge;rbs_motif=None;rbs_spacer=None;gc_cont=0.596
YWDWSLQPVMGSRGEVVGVVLSLVDVTERKRAEVKLANQNEELRKLYKAEAEARQAAEILGAAARALSQTLDLEHVINTLLDHLHSMVHSATVGLALLEGKTRLAARKIHGYGQYENLDPPPAVPIEGISDSIIQRLRLTRRSLIIPMVDTADDSPATTELPPIANWLLVPIVANDNVIGVVELGKTEDDPFTQENVDWAEALVSQAAIALQNAWLFEQVRSSSERLHSLTRKLVDVQENERHHIARELHDEAGQVLSSLKLKLAHLVQSPDCPVQIRHELADLKGMADGVLEDLHRLAMDLRPIALDRLGLVVAVEQLASNLESEGLVVRFKALGFDEQRIAQTIETSLYRIIQEALTNVVRYAHAGNIGILLERSQGKVKVFVEDDGVGFDPEIVDKGYRLGLVGMRERAEMLGGSLLVESAPGQGTSVIVEVPDDYSTPYYR
>627-20 # 19008 # 20282 # -1 # ID=161_20;partial=01;start_type=Edge;rbs_motif=None;rbs_spacer=None;gc_cont=0.550
FHRLTGQFSLPDLEMVQATARQIAVTINNARLFGLIRDQAERLGDMLRTQHVETSRSQAILEAVADGVLVTDQNGKITLFNASAERILNLEREHVVSQSLESFTGLFGRAARAWMQTISAWSNQPDQFSPGEVYAEKLILEDGRVVAVRLSPVRMRKEFLGTVSIFRDITHEVEVDRLKSEFVANVSHELRTPMTSIKGYVDLILMGATGELTDQQRSFLTVVKSNTERLVVLVNDLLEVSRLEAGRVNLNLKAIDLRALVEEVTEEFRRRSRRENRALIITVKANPNLPRAKADHERLRQIIDNLVDNAYHYTNEDGKIEIRLGQSAGEIQVDIQDNGIGIPLSEQEQVFRRFYRGEDPLVLETPGTGLGLAVVKTLVEMHGGRIWLESQGVAGEGSTFSFTLPVYETDLIDAEARALSLENR
>627-21 # 5074 # 7392 # 1 # ID=199_6;partial=00;start_type=ATG;rbs_motif=None;rbs_spacer=None;gc_cont=0.472
MIFSPNFFSLLLIAGFLSSLWLLFKIYTRLTLRRIFFGLYALLSASWFLIWYLLDRDLFFPISTEFNNLLFSTAILSLHYLLFNIARQYLRLPSLDRRYHLVFGLLLVSAIGLYFLPASNPIAGRQITQIIYFLLGVTWIFIFIFGLVDYVRIFGFDQKPMHQNRIFHWLPVAVGNIGVGVVYFLGYGQISVIIQSITLLYLSHIATSYQLIDLKHSWRSFLRYMLFTAASFVYLALGVVTYSILRLNFPIQSDLILIAAVILLFALLLKPVFSLINRFTRLLTVDLNEKTDSILQEFFYSIRNIYDLNELVRHIQIQISQIFPVENVEILVVDHETMGNHGKTRLTRIEKSTGRATDLSLPDADPVSRYFREQRAPLSLYLLDYAPQFETTPAAIRYWFDENGFDLSVPIHNQAEWLGLICMGPKTTGLPYTREEVFLLVSIADRVALAFEHARLVGGLTRLNNEYQRAYRALEKANDRLQRTVRQLEKLDRFKSDLITVLSHELRTPMTLIAGYAQLLADEPDIAAKDEWKILCAGILTGTERLEDIVSAILDMSSITANTLELKITDLHLDPVIRQVVESLQEALQNRQIDIQLNSLKTLPVIQSDEKLLEKVFFQLFSNSIKYSPDDSQILVDGRMVTQSNSPLGEESVEITIADRGIGIDQDDLEVVFEKLYQVGVVEEHSSGKTKYKGGGPGLGLAIVKGIIQELHGQVWVESRRAGENTYPGSTFHIVLPVKREPTSSYSEPLDRSTGKKKVNPAEDPVSSGVQE
>627-22 # 15312 # 16559 # -1 # ID=199_13;partial=00;start_type=ATG;rbs_motif=AGGAG;rbs_spacer=5-10bp;gc_cont=0.519
MENLHIQPDARRFAMVILLVVTATLVLFYYLMNPPINEIGLMAVYLSITALLSIGIGYLAYRLGWLERSPNIAWTIFGGYILSSGITFFNVWLTAYLMFVNQHDLLLATVLLVFASGVAVAYGYFFAGSFTRRLRELESATRRYAEGKFEHRVSISGSDEVVRLAGTMNLMAQQLAEAEQKKQELDQLRRDLVAWTSHDLQTPLASLRAIVEALADNMIEDPETEKRYLMAAQRDIRSLSALIDDLFQLAQIDAGGLQIDPALNSLGDLISDTLETFNELAGQKEIVLRGQVDPHIDPVWMDVLQIGRVLNNLISNAIRYSQPGGEVTVSARREQKDILVEVSDTGPGIPQQDQGRVFERFFRGEKSRNRASGGAGLGLAIARGIIQAHGGEIGLESMPGKKTIFWFRLPTTGLQ
>627-23 # 8953 # 9924 # -1 # ID=200_7;partial=01;start_type=Edge;rbs_motif=None;rbs_spacer=None;gc_cont=0.543
QITAPPAEPDPELIRLAEELQAENLRMQAELERWRTATPYQQADQLEEELRRTLAELARLQQQLSQVDQKYLEAARQVDGEHLEVVLSIAQELRQPMSSITGYTDLLLGESVGILGALQRKFLERIKASTERMGALIEDLIRVSTLEQESTALQPVEVDLNEVIDEAITHTSARMIEKNIALRVDLPDNLPHIQADQDAVQQVVINLLQNAGAASPPNGEIVLSVQKAENEGASLDYVLLQITDSGGGIPEDDLPRVFSRLYRADNPLIQGVGDTGVGLSVAKNLVEALNGRIWVDTVMGKGSTFCVLLPVAENNNPATGWGI
>627-24 # 2786 # 6580 # -1 # ID=215_4;partial=00;start_type=ATG;rbs_motif=GGA/GAG/AGG;rbs_spacer=5-10bp;gc_cont=0.558
MSFRTNPTQLYRPLIWVLTVLLTVNIFRHTASAPVTWFPVLLGGLFTLLLMQIPVYAGRIGLTLISAITLSLTFTSGVLPATLAALWGLLAGSLIRLLVQNRPARGEKQTPGGIFFEIPLQLLPLGITVLLFGVPDRLQGTYTTGEWLYLLLFGGVFGLVQGLLLVMDLPFRRGKRTAETLRRSRAVALLGGLSLLALVGVTLFFPELGDPFLVAFFSILALFSLTLHRLSINRWLYEQRLRQLSILADVSRSLSATIQLEELLTILQKEVTGYLGVDNFYIALFDRESEELWYPLAVKHGQRVNWARRPTADRLTDHVILEGQPILIGRDAHLELVRAGMPVGEDILFSWMGVPLISEQQTVGCLGVFSISRKVEFSPDDLQILTIIAGQLSVAVENALLYEQTQQRSAQLETLNKLSGRLTSSLNLQELLPEISQAIESVVDSRQNAIFLKNDRNGFELVSATGIPPQLQNTLTDLLNAIWESEIREKTAQPEHYYELSATPFSPAERALAQSAGILAWSEFPLSTSAGLLGYLVVFYPSPQPPHAQVPEILQTLASQAAMAIQNAYLYARTDQALEIRAKQLTILEAVGQELLANFDTEQVFQLILQHALEFTASPWGCICLYHLAEGALEIMAFAGYDFEGKTLPVESGITWRCIRERQLINRGDVTQDPEFVNLTPGQTRSQLSVPFIYEGQVKGVMTLESPRLNAYGEHEVTLVYQLANYASLAIHNAQLYTELQRRLREQSTLFVVTSHLVGSMDLDHLLQVIKEALDSAVQPLETAIYLFDQNLEKYQRLFPPDPHTHLPETLSPALREKMIPISLNIDILKAPDSDPALLQELSIGEGGGGYFIPLETTKQRLGAILLAFERERSLAAQQIQLLQALLAQITIAFENALLFNDVLDAHDRLATILNTIEEGILVVDTRGRVVVANQRFNTYCGLGEVEINRQPLVQLPAHVLNVLGYTPAQAHDLVSRLERGLAVESPKTRLAPALSRTERILERSLIPVPGRGGRVIGAMIVLRDATEEVQIQQTRETITDTLIHDLRSPMTAIRAALDILAETVEAEGIHDELAVQALSLGQNNAQKVLRLIDSLLEISRMQSGEIELHPEGLSLYQLSNRVVKDHTILANEYGVFLRNEIPPDLPEVRVDAEKIERVFSNLIDNALKYSPPGGTVRLSAAKRGDNCLEIRVADEGPGVPEEFRQAIFERFRKVPHQNSKRHGTGLGLAFCRLVIEAHGGEIWVDANTPAGSIFSFSLPLSTP
>627-25 # 136 # 2454 # -1 # ID=239_2;partial=00;start_type=ATG;rbs_motif=None;rbs_spacer=None;gc_cont=0.584
MEEKTFHEKTPTEPTERRVVKRFVLGLAGSLVVAQFVVYLAATITHAKSGAAGEWEDVLVFTVTVLPFMYFFSIRPLRSFLRSRKELESRLEQARLNLEKQVEERTSDLASANEALEQEVQKHRQTERELELRTVAMETAANGILITNQLGEIEWANPAFCQMTGYTPDDLLGRTPRLLKSGEQSESFYAGLWQTINSGKVWRGELINRRKDGSLYNEEQTITPVRDTAGEIRHFIAIKQDISARKEAEKVQQAERQRLFNLLDKLPALVYLKDEHYNVRFYNRRFLDQFGEPGELKCFQIIRGLETPCENCPPFSAIDQSAILEWEWTTANGRTYQLTDYPFVDTGGERMMLQLGIDITERKEAERRLEETVAELRKLGATEHEQRRLAESLLKAARQLSHSLDPHAVQETLLETLHKLVPFECGFSLLRNLDDGFSLHAYQDCDCARDQTWLAELTKDPHQAGLVGRLVSDPLSLLLVDVRATPDWFPLPGMEEARAWISVPIQVNQENLGLLVLAHSRPGVFTAKHLERAEAITALAAVSLKNALVYDQVSQARLRHQSLSRRLVRVQEHERRVVSRELHDQAGQALTSLMVGLGILEKNIGQPDLVLDEISNMKQIVNEVMEDLHRLAMDLRPAVLDHVGLEAALRQHLRGLANRTGLEVAVEVLDLADRLSYELETALFRIVQEAMNNVVRHAHARHVDVLLKRSQDRLILLIEDDGVGFDPAQVDPAEHLGLFGIRERVEMLGGQLSVESSPSMGTTLRVEVGLDH
>627-26 # 11409 # 12629 # -1 # ID=246_15;partial=00;start_type=ATG;rbs_motif=None;rbs_spacer=None;gc_cont=0.488
MSNRTAIQDTDAVMMATNTQIPCPRCNQLINARAHYCEFCGVDLAIAAAVAERDILPPEEAKADVPLVPEILVPRLGDYLRERGVLQEDDLQRALAYQREMAVKGQAFLFGESLVRLNLIDRETLDAVITEQILQLQAALHHANRTLEARVQERTAELQQALRRLAELNQLKSNFISNISHELRTPLTHIKGYLELLHDGDLGTLDEQQKKAIEVALRSSVRLEKLIEDLLQFSLAVRGELSLNLDRVDFRQLLRGARDHYASRADEKGVHFQVNIPDQPLNVDIDEDKMAWALNQLLDNAIKFTARGGSVWVSAEIADELVNISVVDTGIGIPDLRMNEIFQLFHQLDGSSTRRYQGTGLGLAYVNRIIDAHGSQITVNSEVGRGTRFTFALPLYTEVELPPPEG
>627-27 # 9812 # 11581 # -1 # ID=250_9;partial=00;start_type=ATG;rbs_motif=None;rbs_spacer=None;gc_cont=0.505
MNRRFHWQTTLPIILTTMLSVWLVGFLLAERAYTLGVSQSIFRAEDLTTRLAADFPSTALDDPLALENWFHNLNYLSNWASYHLLDAEGSTVLKSSQNVNLPAPSGNEPEIVGAMQGNVLTDLRTSTSDDFETLFIAAPIQTGNEIIAILQGAFKLEEPRLLRSNLRWLSLIAALLAGLFSLFVTEWLLARLFIPIRTITLSAQEIAQTDKSGETGVYRDDLAQLTHAFNAMSHTLHNQIEALQTERSKLATVLQQMTDGVMSVGADGQVQMINQATATLFGFNENHALGRGLAEVVRDHRLVELWETCQKSGLEQSTYLEFRFPVRVLHCIAIPMQSIQPGQVLLLFQDLTRIRQLETVRRDFISNISHELRTPLASLKALAETLQDGALDDPPAARHFISRMETEVDALSQMVSELLELSRIESGKVPLQKNSVNPCELLAAAQERMSLQAERQHLEVTLNCADDLPPILADAPRIIQVIVNLLHNAIKFTPPGGKINLTAVRKDDFCVFSVSDTGVGIPAEELPRIFERFYKADRARSGGGTGLGLAISRHMVEAHEGQIWVESEEAKGSTFYFSIPIASSIDESG
>627-28 # 3523 # 5076 # 1 # ID=265_4;partial=00;start_type=ATG;rbs_motif=GGAG/GAGG;rbs_spacer=5-10bp;gc_cont=0.506
MLPDFRVRQRDYLLEITRAITRELNLDKLLARIVNISAEMLAGQAGFIALREEDHGWRVTAAHGISAPVIRYLNTLLAQIEIREDPLHNELAEVTRLIHSLTEVTSSSFSTYVGLPLVVYQRMIGVIFIFRSYPGVFSANDRALLQAFADQAAIAVQNAQLYTQISREKQRMDALLDTVADGILIFKPDHTIERVNPAFARMVGEKMDSLIGKTHEQVVRWRTRIHGIPLEQAEAGGWPLTAEATLYVEGDIERPNGTPLPVGITYAPLISPDGSLLYTIATVRDITHFREAEEIKSTFISVVSHELKTPVALIKGYVATLRREDVRWDRQVVQDSLQVIEEEADRLADLIENLLDASRLEAGGLKLNLTDIHLPSLAERMVNRFATQTTLHSFRVTFPENFPIILGDEDRLMQVLSNLISNALKYSPEGGEIRIEGRALSDQVIVCVSDEGSGIPRADAPHVFDRFYRAYEASRTTKGAGLGLYLSRAILEAHKGRIWVDTGIEKGARVCFSLPRN
>627-29 # 3039 # 4715 # 1 # ID=268_4;partial=00;start_type=ATG;rbs_motif=AGGAG;rbs_spacer=5-10bp;gc_cont=0.536
MVLLTREQLEERLAALHQASLELVRNLSTDSVLERIVHLAREQVDARYALLGVLDEAGNLIKYIQSGMTDQEVKKIPYPPRGKGLIGALQDERRAIRVPEILKDPRSVGFPDNHPHMRSFLGVPIVQGERLLGQLYLADKQSWHEFTENDERVIEMLAAYAASAIVNARLYEGILERDQTLIQRNEDLALLNDLAASLTHSSDIDEILDHALTHVMNYLNVEAGEVFLREDESEMLRLAIVKGDTPEAFWMRDRFRIGEGMVGTVARTNKPIVSTSLETDTRFLRKSIIEAGFNCLACIPLTSQRQKVVGVMSVLTRASRNFDERELNLLTSIGAWTGTAIDNAQLHRQTRRLAVLEERERIGMDLHDGIIQSIYAVGLNLDYARVSLPEAPAKAREKIEQAIEGLNSVIRDIRAYILDLRPRQFNEAENLIRGLQRLAEEFRVNSNAEIILVGNDTSAVDLPPADATALFHICQESLANVAKHARASRVDVNLWSTEERVLLEITDNGKGFDSSRVTNTLGHGLNNIYRRARKVGGDVEISSTPGEGTTVLAWVPRR
>627-30 # 8183 # 9562 # 1 # ID=278_8;partial=00;start_type=ATG;rbs_motif=AGGA/GGAG/GAGG;rbs_spacer=11-12bp;gc_cont=0.559
MRAKLVIAFSLVVLVSIVAFAFLMSQGTAREIRAYMFRGGMTDEPGLIEALQVYYAEKGSWEGLESYFDGLTGMHGRMGGVGPGGGFMSGMMGQQIQVADAEGVIVYDTSGFAGGTINILERLRAINLELQGETIGYLLIGSGTGALAGDETLLLERLNRAALFSALIGGGLALALSLLFAYRLLQPIQGLTRAAQQLAQGDLNQRVQVNGNDELARLGNTFNQMAESLQKADQSRQALTADIAHELRTPLAVQKAYLEALQDGIYELNIENLQPVLDQNQLLNRLVDDLRTVAMADAGQLRLELAPADLGNLVQRVVSRFLPQAENKQIQLSYQQEENLPPAHLDAGRVEQILGNLLSNALRHTPEGGEIQVVLYHEKHSARLEIRDTGPGIPEDALEYIFDRFYRASKSRSRSEGGSGLGLTIARQLARAHGGEVHAANHPTGGAVFTLRLPLDQRS
>627-31 # 919 # 1968 # -1 # ID=279_3;partial=00;start_type=ATG;rbs_motif=AGGAG;rbs_spacer=5-10bp;gc_cont=0.451
MTQSVEMSSNAQLQALANATEAKIAELKQELEEVELMIEQSQLEVEKLVQRSGTITAHLQQVQANIDTMPRPDIRATYDAALESQQRLYVMRGQLDKLQNDKQHLHEIISLNTKLLDLIAGETSGSKNSGKVSSATTEKLEMIIQAQEAERQRLSTQMHDGPAQALSNFILQTEIAMRLFDVDQARAREELANLKIAATSTFQKVRDFIVELRPMMLDDLGLVPTLKRYIDSYKEQTAVDIRMNVLGSEQRFESYLEVLIFRSVQELISNAVRHSQASQVKLLLDLTESTISVVVEDNGRGFDQEILETRESMGLKLIRERIEMLGGELDISTSPGEGTRVRYNVPLNK
>627-32 # 4668 # 5891 # -1 # ID=280_6;partial=01;start_type=Edge;rbs_motif=None;rbs_spacer=None;gc_cont=0.508
YNRAGSWDEAQVLVEQFDQPVAENLTFGTTLGLFGRLSRNETMISNRIILTDVDGRVIADSEAALPNGQSLSTELETQAIPLEGNMGTIGKLVFMSEITPAFINAFRLTVSRIITWGGLLAAAIAFLVSVYLSRHIARPVLQLNSAARQLSTGETVTPLPVTSKNEIGQLTQTFNEMAQELEKQKRLRQQMIADIAHELRTPLSIMQLNVEALEDGLQPTQETAAYLHTEISTLTRLIDDLRLLSLADEGGLYLESEMIDPASFLPRFVQAWQVKAHHKQINLHLDVSSELPFIKADQGRLAQVMNNLISNALCYVPVGGEVIIGGKESGTEIIFWVSDNGPGIPAEALPHVFERFYRADSSRSRESGGSGLGLAIARRLVMLHGGRIWAESQPGQLTSIYIALPKI
>627-33 # 5986 # 6633 # 1 # ID=281_6;partial=00;start_type=ATG;rbs_motif=None;rbs_spacer=None;gc_cont=0.520
MHQLQHRLQEHLKGLRNPPQMLSLNLAERLRNATLYLQQMGRLLALLPQQAVRSEELPAPNFTDMVSECASHIEPLANHERTKTSCVFPEVPVLVSIEPYILRAMRYGLFVHALKYSPPDSQISIRMVSTGLETIQLQVQDQGTAINDIDSGQVDLNDDPVQPAERASAGNSFSAFAAIGLPTIKYILGNNNGKIWIEHTPGRGNTITLMLPIQR
>627-34 # 6664 # 8631 # 1 # ID=281_7;partial=00;start_type=ATG;rbs_motif=None;rbs_spacer=None;gc_cont=0.519
MAAKQVLLLFKDQALQDVIARAVLQPAGYRVHNSSSAETAVQLARKILPHCILLEAKLDEPDFPLIRQLKRQHPATPLLLFTTQITLEKSLAALRAGADDILTPPMKTQVVLQAVQAALTRQEEFQDWTTLETRRNTQSLQRRLDELDALSRVGRSVTASLDIDSILSTVVESAVELTGADEGSLLLLDRESGELYIRAAKNIGEEIAHTFRMPVDDSLAGEVIRSGEPLLYSGDSPQKIQTAYFVQSLMYVPLRSHSETIGVLSIHNRQKKDPFSESQLTLVSAIADYAAIAIENARLFDNTEVERRKLNAILTKVVDGVIVVDHEQNLLLMNPTACAAFNVQSEVAAGQKINQLVHHPDLLRIFDLKPSFFPLRREVVLEDGRVFNIQATDIPEVGLVLTMQDITQIKEMDRLKSDFVNAVSHDLRSPLTAIMGYVELLERVGPLNETQREFIQRVTLSVQNVTGLINELLDLGRIEAGFDTQKEMFALEHLVNLTIEELRELAESKNQALIVEIAPNLPPIYASPTRIQQVLNNLIGNAIKYTQVGGWVRVNLHTEDRQFILQVSDNGPGIPVSEQPYIFDRFYRATNATQATGTGLGLAIVKSIVENHQGRIWVDSVPGQGATFTVVLSQKKPPEKPLSRQPEQWEKASLE
>627-35 # 11358 # 13499 # -1 # ID=281_11;partial=00;start_type=ATG;rbs_motif=None;rbs_spacer=None;gc_cont=0.552
MTEKTVEIQNTRATLETLYHISRELATALDLRTVLQRVLFLAMKHVGAMSGSIIVLDDRGQPVDSAIIHGVQLHEQTTHQLRVTLERGLAGWVIDNRQAAVVTDTSRDKRWVLRPDDAEDRTGPKSAVSAPLLAREKIVGVITLVHPQTGFFGMDHLELVQAIADQAGIAVLNARLYADSQRQARVMTALAETAAVINATLSLEEVFSRIMEQIEQALRVQAASLALIDQQSQKIVFKAATGWVGDEVIGTELDIGQGVAGWVVREGRGVVVPLVQNDHRFDPETDRRTGYTTRAIACAPIRLRGEVIGVLEAINPTSGVFDPDALLVLTGIGNLAGTAIRHAQLYESQQLAHRRYRELFEDSIDPIFITDLDGNILEANRRAEDTTGYSGSELARLRITDLHRQESHKLGDHLEKLKLADETITYESVLAARSGQIPIQVYTRPVDIDGVVHLQWILRDITERKNLDRLRDDLIAMVYHDLRSPLANVVSSLDVLKNMLTDVDDESSRSILKIAQRSTERIQRLTNSLLDVNRLNSGQPVQPQGPINLPELVRDAVEAVDLVLASKNQEMKISLPEELPAVVVDADMIRRVLINLLENSVKYTPSGGSIQVGARAIGDWVEVWVEDNGRGIPLSEQPNIFDKFSRVRNPDDNSQGLGLGLTFCRLAVEGHGGRIWVDSGPGKGSKFSFTLPVVRLTQPESMQSESTLPPGKA
>627-36 # 4651 # 6132 # 1 # ID=283_4;partial=00;start_type=ATG;rbs_motif=GGAG/GAGG;rbs_spacer=5-10bp;gc_cont=0.551
MKGYFSYRTLIISLYLGSLIPLLVVMGLLVYGIQQAFMVNNTRTRLEEYVRATVSSTTITGDSLTRLAINLGESLRVLGADVFLKDANGNPVPPSLGTGPWLDDEQHRLALANGTGSFQRIRTGDIDRLVFLSPIFDAQGQPMGTVEASLNLQFISTELGALQRWLVIVVGGATILAVMLSMVIAEFARRPLGGLVTAAARVTQGDMDSRAPLPQVTEVRQLAATFNTMLDRIQASMETQQQTTEEMRRFAADASHELRSPLAVFHNGVDMLEKALKRQDPEQVSHVLSLLRNETESMTRLVNDLLLLARMESASEGIGRELTLTAVEPLPLLEEVYERALVICQGQKLQLIWPDKDIRTIYGDRELLRRALNNLVENAIRHTPPEKKIWLKVHTEDTTCVFTIQDEGKGISRDELPRIFERFYRGDAARDRQQPSTGLGLSIVRAIVLAHQGEIQVDSELGVGTTFRIRFPVRRVQVDGVQETQRETGNSLR
>627-37 # 15915 # 17897 # 1 # ID=289_14;partial=00;start_type=GTG;rbs_motif=None;rbs_spacer=None;gc_cont=0.523
MREKALRNPLGFFRNQQPGFKELPSLLNLLPHPTVILDSVAGTIVTCNTKALQYTAYTRAELEASEYTRLFPDFQFNASPTNADESVTYTISLRNGLSEQVVVESTPLDAERHWIILGFEPLTRYQKRLRNQQRQQDYLKVLLKMSQAMEITDPDEVNVAFLEAGLMLTGAGCIALYRVDPGEPQLVKVRQAGKDIPLPDTVLASDVGRNTVPNFWAQGKRIRTGLQRIARASGLNYLASVGIGEENALFGILIAADVDGLPEDNLLEMLEALGTFLGTIFQHDVLINQLRKINLELTGKLTIADTILENVQDGVLVLTLEMKIQRLNPAAELILGYALDEVAGTDIENVLIGTEKLKPALKLGLEGIQTPSLGKVTLHRRDGRSFPAEIQILPIEQNGSIGSLIIFLRDLSEHHQIQARTQQLEQRALLGEVTAIFAHEVRNPLNNISMALQIMDMNFPPGDPNRELVEKMKQDTDRLLHLMNSILTFSRTADRQMEPVNLVVFLERLLLRWQPRMTRVNVKSEIHIAPGTPMIRGNEQSLEQVFTNLFHNALRAMNDGGGTLSVRVNASGQKGVARMVHIDVSDTGIGIPPENLEVIFNPFFTTDPQGTGLGLAITQSIITAHRGSITVESFPGGGTVFHITLPALQGTGSLEGKLPI
>627-38 # 16288 # 18210 # 1 # ID=310_14;partial=01;start_type=ATG;rbs_motif=GGA/GAG/AGG;rbs_spacer=5-10bp;gc_cont=0.535
MSADTHATLEKTLQLIERIKLEWETTVDAIPQLVCLIDREGKLLRANRTVEAWGLSSVHQVKGRSMHALLHGNCRDENCYWPGYWESLVEALEAGRGLEYEVADRQLNRYLSLIMRPVIEKADGEAKQLNGAALIVQDISIQKHAEKALLEAKEAAEAMATAKSLFLANMSHEIRTPLNAIIGMTSLMLDTRLTEEQMDFVQTIRTSGDALLMIINDILDFSKIEADMFELDLQPFDLRECIEESLDLVVSGVRDKDIDLAYVINEPTPTTLIGDVTRLRQVIVNLLGNAVKFTERGEVVLTVDCLQLEDTRYEFHFAVKDTGIGIPESKIDRLFQSFSQLDSSTTRRYGGTGLGLAISKRLVEMMGGRIWVESEAGKGSIFHFTITVDTIATQRRSFLQSKQTQMLSKTLLIVDDNATNRYILIRQGRSWGMLPFAFASGAEALEWLAQGNRFDIAVLDMAMPDMDGVMLAKAIRQLPACGKAPIVLLTSLGSRIPARDGAVFNAYLTKPVKPAQLHLTLMNALTGQRAVLTDTLQDEFEFDTDMGSRIPLKILLAEDNAINQKVTLRILERLGYRADVAANGIEVLEAIKRQAYDLILMDVQMPEMDGVEATHQIRGLLPIEEQPWIVAMTAYAQPGDR
>627-39 # 21300 # 22691 # -1 # ID=318_25;partial=00;start_type=ATG;rbs_motif=GGA/GAG/AGG;rbs_spacer=5-10bp;gc_cont=0.519
MSLRTRLTILYTSLVGGILLLFGLTVYQTVSAILMEQIDRTLATAYRDVVVFVNQDPTGQVSFTQAANFDPPANVIIQYWDRSGKIRDYWPRNLSRPLDPLHIHAGTPHFTSLYYDETHLRVLTAPIKVGDFQLGTVQIATGLGVVDGTQQVLLIVLLVGVIIAMSLAAIAAWFSTHQVLVPLESVTQTALQITRADDLSRRIPSHGLSPEDEIGQLIAAFNITLGRLEQLFNTQRRFLTDVGHELRTPLTVIKGNAALLRRMQCGEDELLESIESEADRLARLAGDLLLLSQAESGKLPLDYRQVELDSLVFEVLQQMKVVAKDKIEFRLGELDQVLVCGDRDKLKQVLVNLIANAVHYTPEKGVVTIDIGKQDSYAMVCIADTGPGITPEDLPHIFERFYRGEKSRSRSKDQGFGLGLSIAYWIVRNHGGKIEVDSEVGKGTKFTIRLPLNSPECDQPFRE
>627-40 # 4190 # 6640 # -1 # ID=319_5;partial=00;start_type=TTG;rbs_motif=None;rbs_spacer=None;gc_cont=0.528
MRLLQSQLITGYRVSKSPFRLKLPYKIIAWSFVPTAFILLLVALTNYFAYQQVTEELVIDRDREVVRLTASEISASFEDYIDLLTGLARQPEIFRGDQQDQAAALASAGNRLALFDAGTYLLNNLGVVIASQPVDPELVGANWSRRSFFTSMVRNPGLYFSNSAPEGPKGENVLAIAVPVMGEKGEFHGVLAGLFHLDTSMASPFYGTLLKLRLGQDGQAFLLDANRRILFATSNRGSLSPTAILTGTELLTTGEIGALRTRTSDGRDIVAGYAPVPRTGWTLILYQEWSNLVRSSQNYRRFLILLLISGVVVPTIVVIFGVRRITGPIADFTAAARRLASGDFSQTIRVKTGDELEELANQFNIMASQLKESYEHLETRVAQRTQELTALNSVAFVVSQSLDLDQILPDALSKTIEVLGMEAGGVFRMAEDGESLILVGHQGISQRLIDLAREMPLETSIIAEVVKSKHPVSHMVSDYEPGVVRTILEEDGWQTVVSIPLLVQEQVLGAMNILSSKEVHFSPEELSVPASIGQQIGVAMDNARLYNQTLEYANQMEAARRSAEAANAAKSDFLANVSHELRTPLVSIYGFARLVNKRLNERIFPQLEKPDIRTHRVIDQISDNLEIILSESQRLTGLINNLLDLEKIESGKMEWQMAPIEAAEFISKAAAASAPLFEDGELQFEMDVPEQLGIINGDEDKLIQVLINLLSNAAKFTPSGRVTVQAGHNGAEIVISVVDEGPGIDPADQGRLFEKFVQVGDTMTKKPKGTGLGLAISKEIVERHGGRIWVVSERGKGSNFSFSLPLHNQAIPDLSR
>628-1 # 2777 # 3802 # -1 # ID=11_4;partial=00;start_type=ATG;rbs_motif=None;rbs_spacer=None;gc_cont=0.317
MTNDTFKNSAHDLNNILTSIINEIELLKQLSNPTEETKKLISRLENSAKRASDIVHAHLRPNEKSSSSISKINIVNSLNEIFESFSFDEKSKLQTNFHEIQEAIFLLIDETDFFRIIYNIIKNALEASDVNQKVFINLCYPLSSDRKKVSIEIIDFGEGIAEENISKIFDPKFSTKSKLHESGYGLAIVKEKIEKYNGSISVKSKNGETKFTVTFPVFDEVLNKSKRILLAEDDVSVSEVLADLLKSNGYNVDIADNGVKVIKFIEQNNFDLLIIDKKMPEMDGLECVKKIRDTNKSIPIILASGSNVDSVNQEIESLGINKFIRKPYNFSEILAALQKFD
>628-2 # 2434 # 4950 # 1 # ID=13_6;partial=00;start_type=ATG;rbs_motif=GGA/GAG/AGG;rbs_spacer=5-10bp;gc_cont=0.319
MKQINFPPNIKISLIYFLAGSAWILLSDFTLNLFYPAEDFVFGINLSKGLIFVVLTTLVLYISTSFYLKKIKSEEQVRTLTEEQLNKEKALRDQVAGIMPIAITILNLDGSIEYANNYAKQLLMLSESNLKTRKYNSPEWKISDLDGNEFPNERLPFSQVLKTNQPVFDVRHAIELTNGRKIFISINASPLFDLKTKRLTNVVAVMQDITEKINYETRLLESRVTFRGIIDSVNVAIIVQNTKGKILDVNKHTEELFGYSKLEVIGKSYKIFTDSILNDYIILESKIKNVLNGESQQIIIWGKTKDGIQFPLEVNITSGKYFGEKVLISVQRDISDRFKMEEALKSSERKYRLLFEDNPEPIWVYEQETLKFIDINQAATNKYGYTKQEFLSMRIKDIRPEEDQHILEEYFLDIKENKGIHDPNIIWRHQLKSGKIIYVRIHSHNIILDNKKCRIVLANDITDLVEKENALVESRERYKRIFENIVDIYYEAELDGTIIEMSPSIQILSKGQFSREEIIGKPITMFYANIDDRNRFLEKIMEQGKVEDFEVRLRNKDGSIIYCAVTARLVDQNTPKERIAGSIRDITTRKLFEDNLIKAIESAESANRLKSEFLAQMSHEIRTPLNIILNSTQFIKDELEQEQLAELSEIFTILNSSGKRITRTVDSILNMSELQTGSYEPEFTKVDLIKDVLKELVGEYNFIAKSKNLTLELSSQISQAFVYGDRYSLVQIFANLIDNAIKYTKEGKISVYMRKERNKIIVEVTDTGIGISKEFIPYLFEAFRQEHQGYTRKFEGNGLGLALVHKFCDINKAKIDVQSEINVGSTFKVEFEALKEIQ
>628-3 # 13526 # 14581 # 1 # ID=15_15;partial=00;start_type=ATG;rbs_motif=4Base/6BMM;rbs_spacer=13-15bp;gc_cont=0.314
MMHPFLNNKTSIIVYSSVWISIFAVQSLTLIYFINLEMWLAIADSFVFTGILFLLGIALWYPSKFIGFESTSVRNILINHAIGASVTNSVWIGLSYFILSRLIHTTTYLEFLDASIIWRLLIGLLIYSIIISIYYLLIYYNNFREKLQQETELNTLVKEAELRSLKYQINPHFIFNSLNSISSLTLTNPDKAREMTINLSTFLRGTLSKNEKQKNKLSEELETVKLYLEIEKVRFEGKFELIEELSEDCLKVEVPNMILQPLFENAIKHGVYESLDSVQIKISCNKEGEYLRISVSNNFDSKAAPRKGEGIGIKNIQNRLRLIYNRDNLLRVKKSDNIFSVDIFIPTGERE
>628-4 # 10009 # 12030 # 1 # ID=26_9;partial=00;start_type=ATG;rbs_motif=AGGA;rbs_spacer=5-10bp;gc_cont=0.312
MDDRVEFDYRSSNPETNFVPRAVLEISESINNSQNLDELFNKVHQIISEYIPSDSFYIALYDNDTKEITYPFYFDQLDESLNSEKFTQGFDDITTFAINHDNPLLITAKMFNELVKTGKISETSEMFSEWLGVPLKTNDNQTIGLMALQRNKSELVFSDSHQSFLRFVSEQIAKAIQYKRTEEELKNNELKFRMLYSKNPLMLFIVDENGKVIDANERTKIDLGYEAQELVGKNVKSVFHPDDQLMITKNIKECLAKKGSTLVWELRKITKGGETIWVREYASVLDFPAEKKTILIACENINEIKKAQLNIISSEEKYKLLTNNIDEMILMHDVNGEINYVNEAGLSLSGFDFSELMGRNIYKLFSEEYGHEIRDYIANSEKINSLFLFEVKLICKNGLKIPLEISVNKLKKHNSHENLLVVARDTRLRKSEVQNLRDYNEELKKSNSAKDKFFSIIAHDLRSPFNALLSYTEILLEDFDELKKDELKEYIHHIKNVSGNIFELLNNLLDWSRMQTDKYQIDPVNVDIQEAIYVVLRLFRESAKSKKIDMQFESDTRCYAYADANMISTILRNLISNAIKFSEDNSVIKISSTNEKDYVRVTIEDNGVGMLEEDIAKLFRIDINYTTLGTHKEKGTGLGLVLSKEMIEKNGGEIFVESHIGKGTKFSFTIPKK
>628-5 # 33787 # 36807 # -1 # ID=28_25;partial=00;start_type=ATG;rbs_motif=None;rbs_spacer=None;gc_cont=0.312
MNKNSKTTNKLIFASFIFIVIIILAGGYFAYDVQVKGITKNRYNELAAIKSLKVKQIVDWRNERIGDARAILENPLISNDIKNFVTTKNPDLKEKILIWFNVLKKSYRYTDLILVDNNYNPLVSLNDNLEMDKYHFGVFKNLTEDEDIVISPLHKSNYSYIHFTLRITFRENGIPTSHILLVIDPNDFLFPLIQNWPTPSKTAETILVKSVGDSVVFLNELRHKKNTALEFKLPKSRVDLPTVKAIDGFSGMFTGYDYRGELVISDVGHIPGTEWFIITKVDEAEILGELKTSLLNSIIIVLLLIAIVYLIFLGVLRKSKLAFYQKEVELQSEKVRLSRLYATLSQINQSIVREQSKSELLLTITKLPVKFGGFPACSLSIFDEKLGKLKVESFDGNFDYFHKILNDNSEYLVDDPSVKAYNNSSTIVYDSLNNTKEKWAEIALKCGFKSCSAAPLKTFDKKIGSIILYSGAENFFKTAEIKLLEEIASDISYSLESIEKNEQRKLIEQKIKENERQLTTLFSNLPGIAYRCRLNRDYDMEFMSEGTLNITGYTSDEFVKEKSITYGQLIHPDDSKFVWDEIMESINNKKTFTIIYRIKTREGTQRWVWERGIAVYNSKGKAVALEGFISDITETKEAQDQLRKSEEYFRYLFEHNPLPMWIYNLSTYDFMEVNTSAIDTYGYSKDEFLSMQILDIRPEEEKQKLLDDLKRNRPLLSKSGEWKHKLKNGKLIDVLITSHQIEYKNTEAVLVVINDITDRKLAEMQLLDAKEKAEAGEKMKSDFLAQMSHEIRTPVNVILSFTNLIKDAVSNTIDDDLKEGFGAIDHASHRLIRTIDSILNMAQFTSGAFDVKLEELDVYNDILIPLNHEFISIAKSKYLEFTLENECEKTSVIGDRYSLSQLFTNLIDNAIKYTEQGFVRIGVSCDSENINVKIEDSGIGMSEDFIPKLFSAFSQEETGYSRKYEGTGLGLALVKNYCELNNASIDVKSKKNIGTTFIITLKKPST
>628-6 # 1111 # 3348 # 1 # ID=37_3;partial=00;start_type=ATG;rbs_motif=None;rbs_spacer=None;gc_cont=0.337
MKHFFHLLFIVISISAQLNTEQLLSNLENSEGTNRVDILNKISEEYRNATDNVNSIKYAEMALGEAKQLEYFNGQVNALNNISSIYILSQQFAEAEEYIAQTKSLLKKGEYKFGVATLYRNIGAFYVYSNKAKFAVDTLELSIEVFNEIEDSVGLASSIMTLGAAYTRTNEIEAGIELFEQAAEMFSKQGNEYQAAHAYLNLGSLYTSIMGNYEKGLTNALKALEKFESVNDQVKAAYAMMVIGNTYEGLGDLDKPIEYYSNALSIFEKTGNAYLIANAVNNLGEVYKHRREFSKAIEFYIQALEKSQEIENVEGIAVALNNLGECYFQLGNNRLAMDYYQQSFVLLEKMNDTHKMSISLNNQSTALLTLSNYSEAITKANRAIDLAKEVFANEEVQRGYEILYQTYKATGNYKLALENFQKYEEIKDSIKDEKRSDELEKSLAEYEAKQKEKEIELLTKNAELKELQLDRQENLTYFLIIFSVMLLGFSIVYFYRYVERKKINKELTEAYEKLNDINKTKDLFFSIIAHDLRGPFNSLLGITEILAEDNKELSHEEITNLSREVNQNARNVFLLLENLLEWSSAQLGNIPFNPQAVDINEIITMNINLYRKAASQKEINLIVKPGKDVVAFGDQNMIGAVARNLINNAIKFTNRGGNVTIETEKSEKEVIFSVQDTGIGMTKREIDKIFKLDSDVKKKGTENEKGTGLGLILCKEFINKNNGSILVTSEPGKGTIFTVKLPSQN
>628-7 # 4640 # 6523 # 1 # ID=40_5;partial=00;start_type=ATG;rbs_motif=4Base/6BMM;rbs_spacer=13-15bp;gc_cont=0.340
MKHYVSKIGFKLISVVGATSLIIIGVYGFIAIKSQQSVLLDEVERHGNQLSEAIKKSMHFEMLANNRESIHNMINTIGEEPSIKQVRIFNKAGEIIYSAENNDIGKMVDMQGESCFACHAKDEPLTRLSMNERTRIFRDESKGIRVLGIINPIYNEVNCYNAPCHAHTENQTVLGVLDITLGLEDIDKQISKSELNILLFSIISIVGISLIIIFFIRRWVVKPVSLLVTATKNVAAGNLQYTIDKTQNDELGMLATSFNNMTHKLAEARMQLFQSDKMASLGKLAAGVAHEINNPLTGVLTYSSFLLKRTKDNPEFQEDLKVIVRETKRSREIVKGLLDFARQSVPKKNKADINEIIDRAYTVIENQLTMNKVKFERDYQPDLPTIIVDSNQMQQVFINLIVNASDAIGSGGGTVKVSTKLIELSPFGVIQIKKAECGKRHNLLDDHHKIDGLPSIKLLAKQDEKDGLINLNATYGKKDHDAEMIVNTNKLFSLECPTCSISLLDENEKCPECNSPIYKIETPGEGQLKGCINKNCYWQLWPQVESSGRREFIQITIEDNGSGIPQENLSKIFDPFFSTKGQKGTGLGLAVIWGIIDNHDGNIKVESKVNVGTKFIISLPMEPIRKQ
>628-8 # 2081 # 3631 # 1 # ID=41_5;partial=00;start_type=ATG;rbs_motif=None;rbs_spacer=None;gc_cont=0.315
MNSTLKKIIIPLLLVVMLPVLSYTFYEITSLNETEEVIQEIYLNQLDAILNSVNQYSDLVITSWVSDINSTVDRSSESYLKSQNIFDELFQRNKSLLQIFMVQDTLTQNGISFKQETASDKEILKNVISANTGKVERLFRYIKADYRKVEPLESAIGKSQFLAVLLTVKQKETLAIIEINPSIYIEDVLRPLIIEAAGEKFAISCNSKDDIHEFNFDESISDKEPDVKSNLWILPNYELGIKLKGRTLKGLTAERTYTNLIILLFMNFIIIGGIIFIYRSIRKEIQLAQIKSDFVSNVSHELRTPLALISMFAETLEMGRVQKEEKRNEYYRIISQESNRLSRIVNSILSFSKIEAGKRTYNFSETDLNELIRQIYHNYKFHLSNKNFIFEFEPEENILPVIIDREAISEAVINLIDNAVKYSEGNKRIIIRTFNHSDEIGVEVKDNGIGISKDDQQKIFDKFFRVSTGLVHNTKGTGLGLTIVKHVIDAHNARIELESEPGKGSTFRIIFNAVKS
>628-9 # 9250 # 11112 # 1 # ID=43_9;partial=00;start_type=TTG;rbs_motif=GGAG/GAGG;rbs_spacer=5-10bp;gc_cont=0.336
MIQINRIVAFIFAITAVFTGNVIAQQSLFIEKGKENYALGRYLSILEDKEGKLSIESASSDSLKDQYVYYNKETLNFRFTSSAYWCRFVIVDTLSAPASGMLTSGNNRIWLLIKNDPILEDIRVYYKNFGKTGNPFVEKKAGSIIPTGNKAIKANDFIAAFPIHKDIPDTIYLRVKSASQFILSFNMLTNGEYVIRSSQRNMFHGVLFGIFMLLIAYNSILYFSIKNKVYLYYVLYIASFALFIFFLQGYFFEVIGRIFEHDYFILTLITVTITATFWLLLTREFLSTKLFLPGAYRLLTFLIPIAPIICLISIVFKIAWLAALLSLTFLGFYLIGAVITIMALRKGIYLARYYLLALSGITISILISISARNNFLPLPWNFLTQNILSLGILWEALILAATVGYRFSYLRAEKEKEKALMRNQIAADLHDEVGSNLSTIALQSRLMMRESRLDGNSKEQLQNISDIAGMTTDTIRDIVWFINPFHDNSEDLFLRMKELASKMLINQNYTFSANEDNEHIFKRLPNLNKRRHVYLIFKEALNNIVKHSNADEVTISLSDEEKNFLMIIQDDGKGFNEEQITHGEGLRNLRNRAIQIDAQILIESKEGNGTKITLKVPLTV
>628-10 # 2 # 1468 # 1 # ID=48_1;partial=10;start_type=Edge;rbs_motif=None;rbs_spacer=None;gc_cont=0.323
IPIYIIANRLQKIISQPILNLAEASKQIARSESYEIVVDKNRKDEIGFLYRRFSEMVAKLKQRQDEIDKTSAELKKLNEELEDRVSVRTNELQHAIRDLNIAKQAVEMKNLALQNEIESRIATEKALFESEQKLENILNYAPLLVYINDLEGNYLFVNKEFEKLMKLSYDDVIGKTDLKLFPKERAERNIAQNKKVVETNQPQVFENESIKNGETRYFLDLLFPVMDSSNKIFATCGWSLDITDRKRSEQVLQESKEKAEAADRLKSAFLATMSHELRTPLNSIIGFTGILLKELAGPLNDEQKKQLGMAKNSAQHLLALINDVLDISKIEAGQLVVSLTKFDFISMLKNVINSITPLVQKKNLNLELDIPTTEVEVTSDERRLGQVFLNLLNNALKFTEKGIVKVDCKVYNGKIITKIIDTGIGIKPDDLEKLFKPFVQIDTGLTRNHEGTGLGLSISKKLVEKLGGSISVESKFGNGSTFVVTLDI
>628-11 # 4424 # 6718 # -1 # ID=57_5;partial=00;start_type=GTG;rbs_motif=None;rbs_spacer=None;gc_cont=0.341
MWQKLSDVKITSEKTYKYRYFREESNRLLLAPFRALAKFTAVAGLFALIFEVRYFAEHSVEVYLARLSAILIAFLLLVLSNSKFGKEHPVGLVHILLLSIIGSFGIMIYLIPDTLVFNSHIISLIIFTAALFLSWEVTNQIIVAIYYNIVFAVSILMTDKAVYALPNMFEAVLLVLFISAMAVAASSINYKLRRESVFKTFEVAASEKRFRNIFENSADGIYQSSIDGRFIIVNPTLIKMLGYKTQEEILAVDIEKDVYKNQDDRQTLLKLLSKQGKVKNYRLILKKKDGTHIVVKANVRLITDDDGNPLYYEGSLQDITQQVQAEYDRQKALDALKMEKIKADQAATKAIEESSFKTRFLANMSHEIRTPMNSILGYLDLIENNLYEDKEELTTFARSGRMSAHSLLDTINNILDLSKIEAGKMELDEVEFSVKKELDKAVSIISQTAKDKNIKVVENYDSMIPHTLFGDATRYRQILLNLLSNAVKYTDRGQIEISIEMMENKNDEVTLKTTVKDTGQGIAKESLKMLFRPFSQVHSVRSNRQGTGLGLVICKEFSNLMGGDIEVDSEIGVGSTFAVTVKLSTKPFSVEQKLDYDKIATGADEEVEGETEIPSPKTSVDEKDEFKKAIDIATAYVDDNKKRILLVEDNPISQNVEIKLLKSVGYEVDAVSSGEEAIRATATGRYDIVLMDIEMPGMNGLTATQKIRELETEAKHIPVIAVTAHSSMKDREKCLAAGLNDYIAKPISINFLKMTIDQWINQKR
>628-12 # 12522 # 12935 # -1 # ID=58_15;partial=00;start_type=ATG;rbs_motif=None;rbs_spacer=None;gc_cont=0.314
MNSKEFSIASNYTEVTPICKEIRSFCLDENIKPSDCSEIEICLIEALNNIVKHAYKEDFTKSIQIKVDINNNEIMIQLFDSGISRKEFKKPTLEYDPEDIENLPEGGMGLYIIDQLMDEISYKVLDGVNIFSMKKKF
>628-13 # 5880 # 7775 # 1 # ID=66_11;partial=00;start_type=ATG;rbs_motif=None;rbs_spacer=None;gc_cont=0.301
METINNIIDNIAKHQTDSDSSEHIINSAKLANFMFVDETGLILYKSDSFCAEFDLVRDLKSIDELQTDPDISLIIKGMNYNKTDRLSLELLFYFVRQSEVKDYLVQINRITLLNKKFFLLLFEEPKIYKVFENKINTLQHALERGNIPVLIADEEYKTKYVTQNFEEILDKNIEDLYDKPIFDILISYLTESDETILLHAMETKKPWSKVISINHPKKENAFYDISITPEFDSSLRKWSYILSAYDITDYILKNRTLKKEEARLRGIINNIADSLFVIKIKNKLTNFEIGNDRFFETFHIDKNKFDASLFEKHFDVDLWNTVKQMIVQADQSKSKYSSYKFYYKKVDKYYDIGITYVDNKFDDERYYIITLRDITVKENYEKHLESAYAKERELNKLKTLILHNMSHELRTPANAMMGYTEIIEDAIESKDYDTVSQISISVKEILGKLINLFTNIIELSSIESGEYEVEIVRINCNQVLQSVFNKKFAEALSKNLNFSFESRDKNLFIKTDWVKFEKIIREIVDNAIKFTQEGSVKIESFLNEYHDAEIRIIDTGEGIEEENIKKILEPFQQEAEFYTRSYEGNGLGITISHKLTSLLGGKFKIESKKNKGTVVTLTFPTVSPRPTIELE
>628-14 # 10656 # 11897 # -1 # ID=66_14;partial=00;start_type=ATG;rbs_motif=None;rbs_spacer=None;gc_cont=0.321
MNTEISTLENNPDVQNNITKNEDDRIFRLAPIALLEIDQDGTIINYNNSAKKLFSKVSKDPTELNLLHLENRESKLKLSEYFNQIKNSTSENVIQVDVKYEIEEGKVITFLYKFSHYFPEDNSELKIVAAVEDISSKKEEEQYIRRYFEEMQVVRDDLEERTSELALLNEKLRQSEMQLEEINKNKDRFFSIISHDLRSPFNSLLGLTKLILEDFDGFSREEIKDSLYNLHQVSEGLFNLIEDLLDWSRIQFNRIEFEPKVFNLYEVVSSVVNALRSVAKDKNITVVNLVPKNCTINADAHMIKTIIRNLVNNAIKFTPKYGLIKISSGFDIDDLIVSVEDTGIGMSKEIVNKLFKLDSKVTSSGTEGETGTGLGLLISKEFVEKHNGKIWAKSEREKGSTFFFRIPVEQEEI
>628-15 # 12002 # 13066 # -1 # ID=66_15;partial=00;start_type=GTG;rbs_motif=GGAGG;rbs_spacer=3-4bp;gc_cont=0.315
MKKILIVEDEEIVRSNIAEILESENFEVIETDNGISAIKSLENSLPDLIISDIMMPGIDGYDLVKYIQSNPVTSGIPIILLTARSETRDIRMGMQYGADDYITKPFKANDLISAVKTRLQKQSNFKQKFDDLKSNISMYIPHELRTPLVSILGFADLIINNLDDLEKREIKEMAEKVKHSGLRLYDRIEKFLYFAELELNKTENKSIDKTQIDSMYVTNLLTSKFRNNDVSLLSIKIDEAELKISQDYLSRILIELVDNAYKFMHSSSPIIISGEVIGNTYQILVIDKGMGMTKDEEKQITAFKQFNREQNQQEGNGLGLAIVKNIVKLADGNFEINSKKDEGTEVKINLGLAS
>628-16 # 13188 # 16481 # -1 # ID=66_16;partial=00;start_type=ATG;rbs_motif=None;rbs_spacer=None;gc_cont=0.324
MKKNKFFLIFIAIVFLLLIVSMVFSYYYVHYRHKEKIHVMKLFSDIELNLFKSNSAIKDFNPDSLDKNESLVNSLEKLSTSFEKLKSSLKYSASIGANDKNSSLIKQLELASEELEEYLELSWLIVSNNLNSEEIIILQAANIEKLNTFLSISNSLNQTYLDIINVDQEKLELIQELRIAITVVLFTTLFIWLFIYIKSVGTAQQRIKDSESKYRNIFLNSPLGIFHFDSDGIITDFNEKFIEILNSSREKLTGINLLQLPDKKLAEQVHLTLLNGYGYYEDLYTSITSGKKVNAKIYLRGIRDLDNRIISGMGVVEDISELKKVENNLRESLEKNSAIVSALPDLLFQLDSDGTFTEYYANTDEALYLDPAIFIGKKVSDIFPKELSDLTMEKIYAAKVTGEMQLYEYPLEMNDEIRYYESRIVKSGENSLLAIIRDITENKRIAEMLQASRERYEAFIDETHEGIYRIEFTMPISTNLPSEEQAKLFYKNGYIAECNSSFVKMYGAKYPYELIGKQISEFHDLERYPENFNKTVDLINRGYRVENQHTTESDKKGNTLHFSNNAFGIVEDGFLLRIWGTQKDITALIEAEEEKKILYRAVEQSPVSIVITDLNGNIEYVNPKFEDVTGYSYDQAIGKNPNILKSGRTTDEQYKELWEKISGGETWTGIFQNKKKNGELFFESASISPITDEDGSVRHYIAVKEDITELTKAQIELKNYKEYLEQVVERRTEELNNKNIFLRTLIDTIPNPVFVKNRAGKYTDVNKAFIELFELGFDEIIGETVKKIANTQIASEAEEADNKLLKEHGKIIYESVAQNKSGRTIPIMVYKASFGPEEEVPEGIVGLIIDITKSKETQHQMQKALEQERELNEMKSNFISLASHELRTPLTAIYSSTELIEKFGRKWTEDKFHSHIARIKYSVENLTDLMEDLLTLSRVETGKIEFSPSRLKLKKLVEENLISLEPLKKATHNFKVEFNLKSEEYFLDEKLIKYIIQNLISNALKYSPDGGDVELFISDYDDNINIKIKDHGIGIEQEELNNLFEPFYRGRNVSNISGTGLGLSIVKEAVELHNGTINVNSEIKKWTQFEIILPLIQ
>628-17 # 16604 # 17842 # -1 # ID=66_17;partial=00;start_type=ATG;rbs_motif=AGxAG;rbs_spacer=5-10bp;gc_cont=0.326
MSNNPNSSKYDVPFTGLQVLIIDDDVQLCESLKFYFEDQESVVAVANDGRTGIQLFLSQKFDVVVVDLNMPNIDGHQVISYISRNSPDTPLIVVSGTGEIDNAIRAIQLGAWDFITKPILNFDVLELSLHRALEKVQLIEENKAYKASLEKLVEHRTKQLEEKTRELERSNSEMRVAKLKAENADKLKTEFLSQVSHEIRTPINSIISFTSLIKSEAVSCVPEDLRDGFTIIERSGERIIRTIDLLIDMSQVISGSYEKRIVEIDVVEVLETLIYEHKQKIRKDLEIKLDSRLEECCVHLDHYSFVQILNNIIDNSIKFTSTGYINISLCQTDSETIISIKDTGIGMNENYIKDIFTPFSQEEHGYSRSYEGNGLGMALVKYFCDLNDIEISIHSVKYEGTTVSLRIKSNGR
>628-18 # 18339 # 22124 # -1 # ID=66_19;partial=00;start_type=ATG;rbs_motif=GGA/GAG/AGG;rbs_spacer=5-10bp;gc_cont=0.325
MISLFTLFEGMLIGLFFFSALFSLFLALKYIDRKTNLAYFVFATFLGLGITFNLLGFYSNQVSEFLLIDKISTSLLAIAGISYIYLLSNLTKYVNRPLEIFAIICLSIFFIINIVLPNGAAWSHVEQMSPTQIFNVETIYYAEGTASRWLLFVLAILLLLLFYSSLAIRFLFRTGQKQKAVILLSMFTIGLSGLIVDQALIYFYNIQILLLDDLGYMGFIVLVGYINFYSVLKSAQMKKDLEQNEIKFRSLFQNAGDGILLIKDGKIIECNKKSLQIFDCKEDELIGKAPHEISPKYQSSGELSSELEEQKIKEALVGESLFFEWIHKRKDGSLFNAEITLDKFIINENHFLQARVKDVTHTKSMEIQLKESEFKLRTLIEGMNDGVMQVDNDDRIVFVNNKFTEILGYTLDEIKGKPGYEVLLDQADHHIIKKMNTLRTKKVASQYEIAFRSKSGKKIDFLVSGSPVYNSEGEVIGSFGVLTDITLRKSSEERIKLSEEKFRSFIEQSSNGFVLMDKNGIIIEFNAAQEKLTGIPKQQAIGKYIWDIQLSIIDTSEIPLLEAKEKLNRIKMLTSDPKRGRSFIEKIKQTEIKIINRNGNSLVILQSIFPIQTEKELYVGSIYIDITERKIAEEAVRNIIDSSPFGAHSYKINGNDDLIFSGYNKSAEQILGSDHSVFMNKTMEELFPHLTKTELVDVYKKLAKGELRNYEGIIRYDEKGVRGIFEIFAFNTGENKMSVFFIDTTEKRKAEDIIAIERKNFLRIFEDSPIPMQIIEKEVPHKRLIINKAYSDLVGVSIQEIYSSSIIDAVKNENLPVELYGELSHMLEYNGELENHPFNFYHKKLGKRNLLLTLRPIIFNDKECILNVVQDITEIEKARKELQSAFNYIQFIMDSIQSVIISVDVELFVTHSNKASREYFDEEAEDEYLFNMFPGLNFIEDSLRDAIRNQSESDSTTKSIIKENGEIQNFLLTVSKIKNEQQPGFVLMIEDVTERQKIDELMIQSEKMLSVAGLAAGMAHEINNPLGTIVQGCQNILRRTSDVLPKNNDIAQGLGLTITAIEAYMKERQIHDIIESMRTAAAKASEIIKNMLQFSRRSESKKVKYDMIKLVNDTLELAYNDYDMKKKFDFRNIDIIKEFPESLPDIKITVTEIEQVIFNIVRNAAQAIHEENNLEKIPQIIFRLKLEAEYVVLEIEDNGPGIPEKISHRIFEPFFTTKEVGDGTGLGLSVSYMIIKNNHDGILTFNSKVGRGTTFIIKLPR
>628-19 # 5187 # 5918 # 1 # ID=77_8;partial=00;start_type=ATG;rbs_motif=AGxAG;rbs_spacer=5-10bp;gc_cont=0.348
MGCLMYSEITQKNKLEILGKLTASLSHELRNPLSAIKLNLDYMRMSSDDLPEDLVESLDGCLAGVQRIEYLIENILSFSRKNRDNEMLVSVNDISETAINLSSAKANREGVKILTDYASTLPKIEFSESNLLQVFLNLITNAIEACEESGGKIEISSYTAIHLNQNKIVWEIKDNGGGISEENKEKIFGEFFTSKKSGTGIGLSVCRSLLDEKDAKLEFHSELGVGTTFSIFFNNESSVENVE
>628-20 # 2112 # 3536 # -1 # ID=90_4;partial=00;start_type=ATG;rbs_motif=GGA/GAG/AGG;rbs_spacer=5-10bp;gc_cont=0.309
MIVLVPKWAHHYEEFWNAIRIRNLWFIKIRYIFVGALLLFVLAGEWLLNLKFSTRQILVFLLITLYIFTYNLIIQSVRKRIKCVPGKFNPLHLSLLQIVLDLSILLVLIYYTGGIDSHFHIFAIFHTIIGSLILPGHVIFTVMSIYLLSYAGMCFLQYFDILHVHYLIGLFEKEYNHGLNYVLLTLIIYSTMILMSVYLANKISHQLYRREQQLKTSLEKIQQVEEKKQKYIIGVVHEIKSPISAIQSIADIILQEYIIPLPAQLREKIERIKIRSADGLNLVNNVLFISRLRLLNLRPTESIDVMNILDGVIDKRCTDIRNKNINLKVNDLRNSKRLLSADKILFELAISNLLCNAFKYTPTDGKVLIELRDDENNLFFEISDTGIGIPKNEIQNIMHEFYRATNVKRTDTEGSGLGLALVKEVIELHKGEINFKSPSNIGDDTNPGTTVIIKLPFEYESQDSTEEINSTKEI
>628-21 # 7684 # 9168 # -1 # ID=90_9;partial=00;start_type=ATG;rbs_motif=None;rbs_spacer=None;gc_cont=0.325
MQNGYTPKVLIIEDEKGLRIGTQRLLESEGYEVSTAENGTTGVKLCVENDFDIALIDLKMPDMDGIEVLAEIKKAKPNTICFIATAYASYDTAIESTRLGAYGYIPKPFTPDELLYNLKKGFTQRLLILESEELKKERERSLLEIANERSRLNTIIQAITDGVLVINRLGEVVYSNNAALKYLNIEDVKIGKMILNKLPQKVNELVNKYLSNDEVIHKSYTTQIEILPNELFIEAITSPVSNPDESLAGVVLVIRNITNIKKVEQIKNQFVSMVAHELKTPVAAVLGFLKIILDKNLNVSEEQKDDFISRSVVRLKSLLDLVNDLLDISRLELKTKQREIESLNIDEILRSTVQLLEIEANKRNLSIVINIEDNLPNLKADHGEITRIFTNIISNAVKYNKKNGTIKIDTHANGNYLITRISDTGIGLREEEKANMFQEFYRAKNEHTRGISGTGLGLTIVKQIVDSYHGKIEFESEYERGTTFTIYLPINKNN
>628-22 # 9597 # 11588 # -1 # ID=90_11;partial=00;start_type=ATG;rbs_motif=None;rbs_spacer=None;gc_cont=0.341
MVGIVSTIGQRCKRCYSCVRECPATAIRVENGQAVVIAERCISCGHCVKVCSQKAKKILSDKERVLFDLIPSHKTIAIFAPSIAASFPETYSKIPAALKKIGFEKVCETAFGADLVAKLYKEEFEKVNGKTIISSPCPAVNNYIEKYFVDLVPHLAKIVSPMIAMGRYLKETEGDHCKVVFVGPCVAKKSEYIDPEVENEIDAVLTFTELKEIFDELKIDLTLMEDQDFDPPYANFGKSFPLTGGLLKTAEISSDVLARNVIVVDGKEKVVSIIKDISENKIKSKFVDILFCEGCINGPAIDTDLNYYSRREKVVEFIDKNLQDIDKRVWKSDIYNSRHIDFTRNFHPKSQRRPMPSEEKIKEILSRTNKIEKKDELNCGACGYPSCREYAIAIAKDLAEEDMCLPYLIEKLENAYTDLKQTQEQLQSAEKLASIGQLAAGVAHEINNPLGTIILYAAMLKREVESKKCNVTNPDDYTMIIDEANRCKNIVSNLLNFARHGKLKITSVNLPKIIDEIVRSIKINPSFKDVILNINNNCTDEIISADPDQIKQVFLNVITNGCEALEESEIKNLTINLRNDDTIIITEIIDTGCGIPEENMKKLFTPFFTTKKMGKGTGLGLAITYGIIKMHRGDIAVKSNQSHGSIFTIKLPLEKSEKRIMMN
>628-23 # 1 # 3381 # 1 # ID=92_1;partial=10;start_type=Edge;rbs_motif=None;rbs_spacer=None;gc_cont=0.356
QVELQAIYDLVGDQIHKIFDTQVVAIASFNHDDNTESFNYLIEKGERFYPKGRKYDKLREHLIENKKLILINENYSEAAKKYGMKVVEGTEMPKSLLFVPLVVGQVVKGYISLQNIDRENAFSESDVRLLTTLTNSMSVALENARLFDETTKLLEETKQQAIELGIINSVGEGLAKQMDFQSIIDLVGEKIREVFNAQVVSISTYEKETEQIHHRYAVELDKRYYFDKPQVIDSDRKEIIETKRPLIFGTAQEAIEHSGEEVVAGEMPESFMGVPIIRNQEVTGVITVQDIHKQNLYTQKDVRLLMTLASNMGVALENARLFEETKHLLNETQQRNVELSILNAIQEGLVMEMDFNSIINLVGDKFREALGFLDLGIRIYDKEKNILHFPYEYEHGERLFIDSMEPTPLSKYVLETGKTLVLKKATDEEFAKLGITEDTTIPGTDSSKSLVFVPIIVGSEAKGLILVENYEKEDAFSESEVRLLTTVANSMSVALENARLFDETNRLLKETEQRTAELSVINSVQEGLAKELDMKGIYELVGERLCSLFPDSQTLVIRSFDHDTGLEEWQYAIEKGVRLEVAPRPFNWANKLMIETKKPLDIRENYIETAQKYGGKGVTKGKPPKSAVFVPIIINDVVRGSISLQNIDKENAFDDADVRLVTTLVNSMSVALENARLFDETLRLLEESKKRTAELSTVNSISQAIAGHLEIDKLINLVGDKVRDLFNANIVYLAMLEKETDIINFPYGYGEEFPPLPLGDGLTSHIILKKEPLLINKEAEKKTEELGVERIGTPSASYLGVPIPVGGEIIGVLSVQSTEKENVFNEDDMRLLSTIAAHVGIAINNANSYKELNTTLENLKSTQDQLVAQEKLASLGQLTAGIAHEIKNPLNFVNNFSELSVGLVEELFEEFDKLKEKISQDSLEEVKEILSTLKQNSEKIKEHGKRADSIVHSMLQHSRGKTGEKQPTDLNAMLDEDLNLVYHGMRAQDSSFNIKIEREYDKDLKPINIIPQDMSRVFLNILSNGCYESHRKKMELNSDEPAIIKVSSHENGNFVEVRIRDNGHGIPKKVQDNLFTPFFTTKPSGKGTGLGLSISYDIVVREHNGEILFETEEGKYTEFIIRLPKK
>628-24 # 15734 # 18568 # 1 # ID=109_16;partial=00;start_type=ATG;rbs_motif=None;rbs_spacer=None;gc_cont=0.323
MNIFSIIPTIALLINGFVAIYIFAQKRKNRINRAYIYYSINLSFWIFCEIILRQDIPSDYIPLIFKLASIAWLSIGFWFLNFTYEFIDRRKDWIFYFLLALTVSAVALSILTDLVFDGYNNYYWGPDEDIGPMFIPLVMLVITFPGTFSLYLIYKKAADSNNELLKKSAPLIITGSLVSLIIALISNVLLPYVLHQRTSFQIAESISVIQSIFIFVAVYKYRLFGLGIEDLSYNIFSSMSDGIIITDSARKILHMNKSAEKVFDTQLSKVRYKEISSLINGLEFLNDNITEERELLFNDQIKHIALTKNHIYQSEVYIGCMLLVQDITERRITEKKLIESEATFSTLFESAPDALIVVDDEGIINQINEQVEKLFGYSRDELIGNTINVLIPPKYHEVHTQHIKNYQQQRRKREMGANLELFGLKKDKNEFPVDVMVSPITIFNKNYTLTTIRDITERKLSEKQLLESEKRFRTIFELLPHGIVKTDVEGTIVVANAAFAGMHGFNVEEIVGTKIWELQAKEDDVDYMKLFIEKAIKGKVNPQTEFVKRRTKDNNIIDVQVDWSYNKDEDGNINRFIAIVTDITERKKIENDIRKKRLLLGQAEQLAHLGSWEWDIAKDQLYWSDELYRIFGVDKNTFTPTYEKFINMLHPDGKEEVLQNVQNSIKTARPFFHFEKIVRPNGEIRILSTRGIIQTNSKNEVIGMYGSCLDVTEFKKIEADLLKSQKQLRALSASLQSTREEERTRIAREIHDELGQVLTAINMDIGLLIDDLENNVKLPKEVLLNNLKPIEKLIEKLIKSVQDISTELRPDVLDHLGLIPALEWHLKEFERRFKIDTKLEKLIDDLEIDNDKKVGIFRVFQEALTNVARHSKATEVNVILEENDNKFSMKIIDNGIGINEESIDDVASIGIIGMKERVSLLSGSISITENSNGGTLVEVLVPIN
>628-25 # 5575 # 7626 # 1 # ID=114_7;partial=00;start_type=ATG;rbs_motif=GGA/GAG/AGG;rbs_spacer=5-10bp;gc_cont=0.332
MIISVLISISAALLSRTLNVLTFFNFEKLPLLFVSNTYTYALFVIMLLLASSVIYLLILNKKLKVTAINENLELKRSEERFKKLTNLTFEGIVIHRNGFFIDCNDSFLKIVGYEREELINANIVEKCIHNKDIKTVVDKVRSKDIKPYEVRGVRKNQEIFPVEIESREVTLDGEQVRVAAIRDLTEIKKQKEIIEREQWLLSTMMKNIPDSIYFKDLESKFIRVNKSTCTKFNVESADELIGKSDFDIFDEEHALPAYKDEQEIIKTGIPIINKIEKESWKDGKVGWASTTKLPLYDKNGKIVGTFGITRDITDLKNAQDDLVSEKEKFEQLLRLIPSAVFTIDNEQRVTNWNFMAEKLTGYTSDEVLGQKCTNWVISPCGESCGLFNPDIPKPITDVECMLKHKSGKTITVSKNVDEIKDANGIIVGGIESFVDISERKEYETQINKINKELAETNKSKDRFFSIIAHDLRNPFITLLGFSEMLIEDYNEFTDEEKINYLKEMEKTSKSSYQLLENLLQWSRSQTGTIKFTPQELNFVDILKENFSLLEKSAEMKNIKLESKLSTAEFIMADYDMLTTVSRNLLTNAIKFTPLGGSIIVGSTNRNDMIEFYIKDTGVGISPERVESIFRIDQTSSTVGTDGEKGSGLGLVLSKEFILKHGGEIWVESEMGKGTTFFFTLPKS
>628-26 # 1985 # 4150 # -1 # ID=120_2;partial=00;start_type=ATG;rbs_motif=None;rbs_spacer=None;gc_cont=0.350
MIIVMLLFVLIKNYLSGNEIILFDDIPIILFSSLIAAIVSSLVIQNFRLLIKDGVTQNLNIDQNHESQYNLSLLEATIESTADGILVIDTNKKVSLTNEKFAELWNIPPSLLASKDDDKMLAFILDQLKDPDQFIKKVEDLYRHPEKSSYDEIEFKDGRIFERYSIPQKFGDKILGRVWSFRDITETRQAEKSLRESEKTYKAIFESSTDSMFLMDDLFLDCNDSVCELFECKKEEVIGKSPLHFSPEYQPDGKKSAEAAAEKIHQVKNGIPQRFYWQHKSKSDKLIDAEVSLTPIKLAGNDVILAIVRDITERKKVEVMREALYQISEAAYTASDMVALYKKIHEAVSTLMPVINFYIAIYDEKTDTISFPYMVDEYDPPYPPKKAGKGLTEYILKKGEATLIDEKLDLELRETGEVEMIGTPTLIWLGVPLKVEGKTIGVIVVQDYHTAETYGEEEKQILVFVAEQIAQVIERKRNSEAIKKFSEELKELNTTKDKFFSIIAHDLKNPFITILGFSDILLADYDELSDEERKFYVAEMEKSANLSHNLLQNLLQWSRAQTGRIEFNPSELILSDVVEENFQLLRNSANEKKIELTADVPRDLKVFADEDMLNTILRNLLTNSVKFSNSGGTVSVFAEQKESLVEVQVRDSGVGMDQETIDKLFRLDTTNSKIGTSGETGTGLGLILCKEFVEKHNGKIRVESEPGKGSSFIFTFPFKSS
>628-27 # 827 # 2032 # -1 # ID=125_2;partial=00;start_type=ATG;rbs_motif=AGGAG;rbs_spacer=5-10bp;gc_cont=0.335
MPDSKFLDKRNLVDILDSLEVGVVYVDHENRFAFVNSAGEEIRGICSEERLGTSILQCHSERIHGKVLDDLKAFHSGEYATRHKMIKSKGRYFDNNYSVVKDDEGNFKGVVLVSQDVTEKVELEKELKKANEELEKKIKERTIEIKTAYEKLKMAQRQLMQSEKMAAIGQFVSGVAHEINNPLDGIQNCIRMVLGDLDNKQQAEEYLPLAMEGLFKIEVLVRRLLDYAKPHSDEKVKVNIHDVIDDAIELTKFKLKKKGVAIQKRYNHEPLFIYGETHYLSQVFVNLILNSFDAMEQEGFITIETYLENNKNVKINVKDNGVGVSEKDQAKVFNPFFTTKQKNNGTGLGLYLAYNVISEHAGKIEFNSKLDEGSEITIMLPFFNEENLIVKQETESLELEK
>628-28 # 40827 # 42515 # -1 # ID=139_29;partial=00;start_type=ATG;rbs_motif=None;rbs_spacer=None;gc_cont=0.309
MTKNSLITSGNTNHQLNPLRILSAISIIAGTWSMLFEIYFFQGFQIELYLARVSFTFLSAIVFALTFRNFSRKIVNMLTHVLILGLISSFIFTIIMIPSTIYINSQILSLLIFTFAIIFSWEVTQQIIVAIYYNLLFAASIFYSDKNIFQLPNVLSLVLFVSFISLLSVAASAVIYKNRKKYIEKTNEIKFLFDNASVGILKINKDGKIIAANNYLLNLFEITDFEVEHNIFDILAPGEKERELIRNKILAGKYDHLEERIVGKSGEVKHLHIISKEIETDTNLKAIECIITDKTKEKQAEREKNLALEKLFEEAREKELIAQKVIDEKNQKIKLLAKINHEVRTPLNAILLYFDMIENKQLTTIEEFEEFAKTVKVSAESLLQVISNFIDFAKIEAGKIEIENEEFDLLKEVRSVTKLLSYLSEEKGNKLTLITKDMDNSSIVTDKIKYRQILINLIGNSIKFTKNGEIQISLETKQTEKRNGILTTKIQDTGRGIPPDLMEKIFEPFKTSADSSGREASSGLGLAICSEYVNLLGGKIVANSEFGIGTTVTFSINYKIAF
>628-29 # 3415 # 6279 # -1 # ID=162_2;partial=01;start_type=Edge;rbs_motif=None;rbs_spacer=None;gc_cont=0.305
GGGIAGSPLELFISLIIIAVIVYIAFRYSIEYYKRDTDRNLKLRLQFIFSLLVFMPFYFLTLRSLGASVKSIVLDSSLRYYKEGSLLPSSIEVFMLFNILLLGIIIFVISITYLIVIFRNVKDHPNFISYFISIFFLFQIIGLLYDLIQREPQGTPLFRIIFILFTFIALFSFVKLKFVGVREHFVYAVLSSILVILLLTQYNSLVERDSLRKTAYNLTRQNEELLKFAVQETLVRAITDRETVQSFYLNSTNSSSIAFKLWSNSILQKETLGSAVSLLDRNHNKVGSFEFRFSSEFNIDWDKYSTELSDLHEIKIFEEDLLFSDNKIIRGIASIEDVEGVIGYITVSVMYDLSSLNVPDAPDFMIADNSYINDTIDFEKLKIYDFHQGTLINTISNYNLNENEIISILDAPYNEYGEAWLNLNLNNERHFVFVLKREQNSISRVISVALKEKELSWGLFDFFKVFFVHILIIISIFIVYLFYFFSRNRSLKLTFTQKLLISFVGISLVPLILVSVFFRSLTTSKNDTSIEYKLGKRASSLENYLETYTQTSNLKLEAIAAKATTDLGIDFTLYKTNEYIYSSNDQYYEVGLIPKVINPVAFQSLFLAGLNDVVVKESIEKFSFNSIYYKTSLLGEYHVIKIDDGFNKIVVPLAGEEVDVYIFISYSVAMIIILIMGFILSGQISKPITQLKNATRSIALGDLNIELKIKRDDEVGELVQGFNYMVKELGRNQAELAEFERETAWKEMAKQVAHEIKNPLTPMKLSVQQLITAYNDKSPKFDDLFQKVTQTIVNQIEALKNIASEFSVFTRMPNPKFEMLYLDELLFEATNLFVDENINFIHQVDHCKIEADKDQLRRVFINLIRNSIQAETKQIIVQTRTIENFVVLTFEDNGIGIDKKNIAKIFDANFSTKQSGMGIGLSMAKKTVENMNGEIRLKETSSSGTIFEIKLPLG
>628-30 # 1607 # 5104 # -1 # ID=163_3;partial=00;start_type=ATG;rbs_motif=None;rbs_spacer=None;gc_cont=0.323
MKKILISFVVFISLTSYSQNLQFRWNIIDSPINKSINLLKTDSPENFIITSHEGDIFHFINGTWHDLKISTDLKLNPFLFYVKNSILIASATDQKWHTHFFKRINNKWVKYQFEHDYPILKIFDNGENIYAIGAWGTFLVLEKSGWKVIDNPILNHIQQAAADQDGNIWLGVLSESVYKFNNGQFTAYPFEDNLKSNIYGIRIVENNSVEILTDNRIVYKFFEDRFIKIHTTNTSGWNSPSYEKFGFVGFDVSPSPTEEIKIEVPLDFKMVNHIFIPDSTIIIASRTGKIYIGRPSNLPQFINLAETYKIKGAFNSNPVGAAFVDINTDGFTDLFLFNGNQQDYSNFYLNNPGSPFTDGADAFKLLVNGASGNFVITDFNNDRLIDLVISTQDSTCHFLEIHENDGATKFKEKFSISLPKKFQSNYRRNLNTFDIDSDGDLDINISEYYGLHRIIKGGNFFIDNSWFGSKTQIDTSMWEVTSGWNVQTIFADFNSDESNELYIANEWGKNKLLFNYGGEWKDEAELRFKNLIRGESAGAAAFDFDNDGDLDIITISDTLFISLFKNDGKGFFDNVTEQVGLNSIFSPYIRDASKKNICLSDFNNDGFTDIFVTLNDPDTDRNYLMINQSGKFFEDYSEEYGIAYPSVTGAIAGDFDNDGDIDLFAFSDGSNFLWVNTLDNNNFIKIIPEGTISNKLGISAKIWLYEKSDDQEILQGYKQIGSDRFGKNQFNDLTVHFGVDKDKIYKVVVKFYGGRTVEKFDILPGSTVKIREVNLLAEFFYSTPGILYRFFREREVQYNLSIIVVTILLIYIGVMIGVKKFRWSSKSAIAIASINLFLFWVIYIASFDSHIRFIKYFVPLIVLGMSLLFTNIGFYWSSRIYQKRTSPLASDELFSLLRNFSHGEWASRNLNSLILFMKNWGNPNDTSYANQLKNRVDTYNQITSLNLIKIIELAGISDLNLTSLNPLSKLILSINNDLKDFQAISSKERAHSLALKFQQLKMNISLMLREVYSQYSCDPYSVLSEITENYFELFEEKKIKLSIHKDINSEHSVLIKPYELADIIDNLISNAVRSFNHPSNKFISIIISRKAPKIIIEVINNGSIISKNDYEKIFEDGYSKTSSSGRGLFLSRKILEKYGGSIKLIHSSLKLGTSFLIELHEGNKK
>628-31 # 895 # 1305 # 1 # ID=179_2;partial=00;start_type=TTG;rbs_motif=AGGAG;rbs_spacer=5-10bp;gc_cont=0.372
MKTILTKAIPSDPDLMPEVEELVLQAAETAGLNEDKYNNIALAVAEAISNSMKHGNKNDKSKMVFITVNADDKKMVVILKDQGEGFDPALIPDPTKPENILKDSGRGVHIMRSLLDDLRFNFTPDGTEIILEINLN
>628-32 # 3141 # 4172 # -1 # ID=179_6;partial=00;start_type=ATG;rbs_motif=None;rbs_spacer=None;gc_cont=0.330
MWNNFLQNFVSARIYFYHVFLISAAFLIIFLIFFNHDLAIFLTLLLSVFIFSVILLYFIGSKRRMEITEIRSIIRSIRKSEFDSANEIRLSRSLEGLEDEIKKMFLKTRSDIENLKKLEQVRTEFLGNVSHELRTPIFGIQGYLETLLNGALNDQNVNRNFLQKAANHAEHLNNLLNDLIDISMIESGQMRMSFQFFSIKEFLEPIVNEMRHRAHRKGLELILSEIRPNLQVFGDKTRLRQVMTNLISNAIKYTDSGSVVVGAEEYPKAAHLFVQDTGIGIEESDINRIFERFFRVDRVRSRSIGGTGLGLAIVKHILEAHGTKIEVKSELEKGSKFSFSLKK
>628-33 # 535 # 2043 # 1 # ID=202_2;partial=00;start_type=ATG;rbs_motif=None;rbs_spacer=None;gc_cont=0.331
MTNQNNNSEKTINLNSFLEFCNHLNEIIIITDNKDLIVFTNEAFKKHFGFSEQQIKDKNIDNLFLNKQKDISDGKISTATMVDKNGVEFKCELKSVTHTSNENLEYKFFFVNDLREKIEQKRELKEYEDRFQTLFLEIKDAIYESTPDGTLVDMNPSGVELFGYSSKEEMLKANIAEELYLNPYDRTKFKNQLEREGYVKDYEIGVRRKDGTIATVLETAFTVKDAEGKIKSYRGILRDITAAKNYEAKLRKYINELGQVNKQLIKSEEELKNLNAAKDKFFSILAHDLRSPFTSLIGYSEFLIDDIEELSKEEIKSFAGNINESAQVVFNLLENLLQWSRVQTGRIKIDPEIYDISQLADSTINLLKNNALKKSIKVINNIPQRTLVYSDVQTISSVMQNLLSNAIKFTPKEGKIELGCITAHEKIDLFVADTGVGIKEEDKAKLFRMDQHLTTAGTEKEEGSGLGLILCKELVEKNKGSIWVESELGKGSTFYFRLPTQG
>628-34 # 4789 # 6693 # -1 # ID=203_6;partial=00;start_type=GTG;rbs_motif=None;rbs_spacer=None;gc_cont=0.333
MANEFLNILSEVDIPLIATDKDVKLIFANDYALELFSLKLGKSSKPFHKSIKFYREGNVEIDQEQLPFITAIKNKSSVSNYKLKHSDLNGTVRWFNANSLYISAIDKQPEFVLTSFWDITQTKQIEDWFTETTHNIGSVLYSSDADGKKYNFISDVAYRMFGYTSEDIVSNRINLIRKIDPDYISRFKEFIKKLRNGEDAIIEYKMHDKNDKPLFVRHTGFPIKENNEIVRIVGTITNVTDEFEYRNKLEKSEERFRLLIETAEDLIFTLNSYGYFVTVNSRGARTLGYTPDEIVGKHFLEFVDETNKADIAISFQHILNQEELTSFEVRLVDKFENILTFDINARNIKSDDEIKGLIGIGRDVTDRIKNENKLKDLNSKLIEANRMISIEQDRAKQQITVLEELNRLKNEFVSNVSHELRTPLASIVGFAETIVSDEDLPREMVEEFSNVILSEGKRLARLINDILDFSKLETESDVLEKSDFDIILVLNELKEKWSKTAEEEGITFSTEIPDAQIIINADKERINKAITNLLSNAVKFTNKGGRVTLMARDFLKEVEIIISDTGVGIKKEDIPKLFQKFSKVGRTGMQIPGAGFGLAAVKQIIDLHEGLVKATSELNKGSTFIIKLPKRSRR
>628-35 # 1742 # 3685 # -1 # ID=207_6;partial=00;start_type=ATG;rbs_motif=GGAG/GAGG;rbs_spacer=5-10bp;gc_cont=0.327
MKVYILVLLILSTVFAQPNLDSLLSEMKDSDDTTIVRELNDLTWELRSSNPSAAKEYGLAALKIVDRISNQKYKSQLLNFLGVIYGNLGDLDSAYHYYKLGYELGKENNNKREIAYSLNNLGDYYFKKALYSVALENIMESYNIFEEINDQRGMAYTLNDIGEIYMKQFDHEKALEYFKRSGDIRLAIGDDRGYAKSLINMASVYENQNRYELALSTYFKAYDVSLKSNYLKGESYVLAGISDLYYKQGNLTKSLESRLRALEIDLKIENKYGELICYNNLGLLHMNLGDLNKAEEFLKKAKEESQKTGHLDQLMVSYQFMTELAVKKNDFETAYNSLNEYQLLKEKIYGQENLNKIADLQTAFATERKDRENERLKLDIQYQKTTRNYLILITILILIGVGLFVLRYRAEKKANNLLKELNSSKDKFFSIFAHDLKNPFNALLNIANFLKDYYDDFSDKERKEMITSIYDASKDIHKQLEELLTWARSQKGELGINKVKLNLHELLTSLSSTYRLASKNKNIALKIDSDEMTEFIGDKFVIETVIGNFVDNAIKFSPNGSEVIVSGQRKNNTIEISVKDSGVGIDEKVRENLFKVDFKYSSPGTNNEKGTGLGLKICKEFAELHGGTIEVKSEIGKGSNFILKIPV
>628-36 # 4947 # 6401 # -1 # ID=209_5;partial=00;start_type=ATG;rbs_motif=None;rbs_spacer=None;gc_cont=0.324
MADKINLTLTKKYLAVGVIGLLGIIITFTIINTNYQNENLREQHLKQAKSLLTILKVSTAEDIYASNIYQLRQTISFVKRDSAVVEILIIDTKNKVITNGERISEEEVFIIDDPLLDASINEKKISWEYRGSTLHLFVPVELPNIHLGSIKMVYSLQELRVAELSVLLNNLKFGSVIFIVGFLLVLFFVKKIVNPIKELIAGTLQVASGNYDLKIIVDTRDELEALSESFNKMVEEVKLSRDEMISAKENAEASDKLKTEFLAQMSHEIRTPINAIVNFTRLLKSEFEYKLYGEVKESFDIIEQSSNRLIRTIDLILNMAEIQTGNYKALFEEINLYKEIILPLKSEFEISAKEKNLELISEESEKDIIVRGDKYSITQLFSNLIDNAIKYTKEGTVKIVVGKNKTNVFVDVIDTGIGIADEFLPFIYEPFLQEDKGYSRKFEGTGLGLALVKKYCEINKAEIKIDTIKNKGTTFTIMFFRTVI
>628-37 # 1232 # 3481 # 1 # ID=221_3;partial=00;start_type=GTG;rbs_motif=GGA/GAG/AGG;rbs_spacer=5-10bp;gc_cont=0.308
MCRNFSIIISLAIILFFSGCKEDINSLSGKKADKFIFEQIAKDLGDSAKVTNFFDEVYRIENSNRFEELPSFKLLKGSYLYHQKKIDSSFSVLSSIVGKNEDEFNDEYLARWYFRMANVYREMQNRDSAIHAYKKSAQYFSKTEYDFDRALVLNSIGFMFWEVSRFDSALSYFYKSLLLKENHDDIDSYATTLNNIGTVYYHYALYDKALEYFVKSIEIQKEVKDNDGAALILTNIGLVYNETNQLEKALEYFDESLTYADKEPTSTTYGYIYSNIGSTYLKMNLDSADVYFNKAMYNYEKGNSVGGILISLKGLGETYYKKNDFDNSRNYFLQMLDYSEKHDNLIRAAEAKYHLGLISLKESNFKQAELLFLESILLSKNMNKLTLLRDNYKSLGELYDSRNMARESLNAFKEYLNYHERITDTDMERRLSRLKEEFDTQNIRAELVLQKFENDRQKFLIYGFSTIIAFLVSFTFVLYRTNKRKKEINKELENQNKVIEEQKDELEKINNELKISNNAKEKLFSIIAHDLKNPFFTLMGYISLLKDGQIDEVDRNQCIEDLDRTTHNTYLLLENLLNLSQSRTQKIQFAPSHFNIKLLLLNLKHSFSSQLKSKTLTLNLDIKVESIFADESLLEIVLRNLITNAIKFSNSKGQIIISTYDHNDEHIIVIKDNGVGMDEEMRNNLFTVEFISSRAGTAGEKGTGLGLALCKEFIDIHGGTISVNSTIEKGSEFVIQLPNKKKFQKTSSF
>628-38 # 3429 # 5471 # 1 # ID=221_4;partial=00;start_type=TTG;rbs_motif=GGA/GAG/AGG;rbs_spacer=5-10bp;gc_cont=0.305
MLFNYQIKRNFRKLHHSNTIKLFYKVFYKPHIPFIHKSIFIIFFITQVLAFSGDLPDSISNKVQNLSPIQKVNYYTELSWNLREKDTESAIKYGKIAIHLADSLKLIKEYGRASNFVGAINIHYLYNNSAAIPYFHKALEAALLTNDSTSIGYVYNNLGDAYYLTGNSALALDYANLSMKIFQSINDSIGIAYCHINFGLVNRFEKQFDLALEHFYKALEVRIKVNNAIGIASAYYEIALTHFYNEEFETALNFFQKSLKLNQELDNKRWMAFNYNGLGDIYTHYGDYKEALQMYDESIKLNQERNHEYGIISNLLGKALVHSRLRQINLGKSELNEALQIARKLKVSQKLLEVHEAFIKFYLNINDVDSVESHFERYTAVYDSIYSKQQFETLSEVQSKFTINQNLEKINRNLELQQQEERYLITTILFLLILVSAVLFKYRVNKKRNKELKQLNATKDKLFSIIAHDLRNPFFSLMGQIDLLKDKTLSTEDREQIITNLDQTTKKTYTLLENLLNLSASKRGKIEYSPTLLNLENIIAEIIDSLDPQLKNKSIIIETDLQQKVIKADKTMLEIVFRNLITNAIKFNKVGGKIIVTSVIKNNFVNIKVIDTGIGIDPKDQKIILSEDFVNSQVGTAGEKGTGLGLSLCKEFIQKHNGKLKINSELGKGSEFIITLPQNI
>628-39 # 5492 # 8017 # -1 # ID=221_5;partial=00;start_type=ATG;rbs_motif=None;rbs_spacer=None;gc_cont=0.325
MNIKELLVKKLVKKKALSVWAAVIISILIIGAALYYSNLRNDIKIDAHRELETICKLKVRQIERWYNERKDDLEIVSQSMILVQRLEEWFANRNDTLIRNSIRDRIEIIRKSKDYKNIFIVSTQGKVLLSLDKDHEFESFTDSELLKQSIDHQKIIVSDIFFCSIENDIQMDYIAPIFNRQNEIVALFIFRLDPKEYLFPLVEQWPIYSKSAETVLVKRMDDSVQFLNSLRHLQNNPLDLKVSLKDVNVPAVQAVLGSKGVYEGVDYRNTEVISYLSEIPGTNWFLISKIDKSEVYAELNYRVVILITFLLSLIFLTAVGFAWIYSIDKEKVYRQLFIREKEFTKSLMQFKTILYSIGDAVITTDKAGIVQQLNPVAERMTGWTEEAARGRNFDEVIQLINESSGELIENLVSKVLQKESIIEFSNHTFLKSKTQNEIPIASGGAPIIDEHNEIIGVVLVFRDQTFKYNTEKALRESESRYKGIYENAAIGIYQIDKGGNLILANPAFLKMIGVNTFNDIKGKALIRKGFASIESRARYKSILDEKGIIIDYEDKWKRTDGKEIYVLESARAIHDENNELIFYEGVVLDITELKLATKELTSARDKAIAMEKIKSEFLAQMSHEIRTPLNAMLSTIDYVRDEVKDKLSFDAQTVFNIIDNSGKRIIDTIQSILNMSELQSGSYEIIKSKFDLVADIINPVIDLYVQRIVEKKVKLKFEKPDEDFILQSDFYSTEQIFKNIFDNAVKFTKQGSITVRLSKVKSHFELAIIDTGIGISPEYLSKIFDPFTQEYQGYSRPYDGCGLGLAITRKYCELDNIELKIDSIRGKGTEVTLIFKNSDLL
>628-40 # 9188 # 11164 # -1 # ID=221_8;partial=01;start_type=Edge;rbs_motif=None;rbs_spacer=None;gc_cont=0.334
RVISDMQSGDPKRMKWDNCIVTHKDGSKHIINAQNIPLPEQNIMVSTVIDVTAEKQIENLLKESEERYRVLVENAPDAIAIHTDGKIVFANPASIKLLEADSRDEIIGLDLSKIIYPEDAEDVMERVEDLLQNDKPMYLIEERYITLKGNVINAEVTAVPIIFNNKKSIQVIVRDISEKKRAEIALKESEEKYRLLVNNQTDLVVKINTNGEFEFTSKSYCELFGKNEEELIGKQFIPLVHEDDVEHTLNEMKKLYEPPHRCYIEQRAKTTIGWRWLGWSDKAIVNNNGEVESIIGVGRDITERKEMEQQILAQRNLAEMYLETAAVMMIALNNKGEVTMINREGSELLGYSKKYIIGKNWVENFVPQTNRERVSDILLKALAGEITLNEYVVNEVLCRHKKIKIIGWHNNILRDEDGNIIGVLSSGEDITESIRLQQNLESTNKELSELTKHIQELRESERTKLAREIHDDLGQALTAIKLDLSLVKNYNDNLDAEIRKRVESAIMLVNHSIKTVQQITSELRPGLIDDLGLLPTIEWYTNEFSDRSKIETNLTILITEESIKEEQKITIYRILQESLTNVVRHAEAKKVNITLKKVDNNLVLAIADNGKGIPESDKKSMKSFGLIGMRERASSINADLEIESKLNKGTTVTLTVPL
>628-41 # 236 # 3112 # 1 # ID=230_2;partial=01;start_type=ATG;rbs_motif=None;rbs_spacer=None;gc_cont=0.298
MKINARLLLLTFTIVVIITVSSTIVYFSLTNKIITTQQNQSILNSTNDFIFNFQLTVEEIENSFNRIVRSQQPNYRIENESPHLDFIFTLINDSQIDFNSFSGSKNLNVRSKNLTLMQFLSDNPNIILKYDVREENTYYYGKVITEKLLNEISEKIRANISLVVNNTPVEMTKSGVNQVYLPALLDAIEYLKYKNRFDIYSGNYESYDFYATLYVPSSLLAKDYKLGFIIYNPPKEVQEFRSNTGLIAIIITTSGIALALILVLLFTSKLRVQISNLSYAAEIIGQGNLDHRVPVDSKDELGKLGIAFNKMLDELKAQKEAEKEYTEFITLLNQQPKLHEIADAAIQKIVKATGISFGVLYLVEGKDRLRKIASHGISIGVSESNNNFDYYRNAIDQKDIIEFKFKKNLPVIKTGIAEIRIKYTLIIPIIYGNDVVAVIELASEEIPEKEIKSYLINIREQLAIGIINGAAVERLEELVENLKKLNIEYENQNKELRELHHELKIKADELNLERIKALESTKLKSQFLTNITHELKTPLNSIIGLSDLISKDELLIDTHKNRLNVIIRNGKKLLNLINNILEFSKAEAGKTIIKNEKFELHQFIEDLNSFVQPLVIEKGLNYICEVPKKSSVILFTDKSKLEQILINLLNNAIKFTDEGVIKLFISIESMHSLKIEVSDTGIGIDENDSKIIFEEFRQADGSISRQHDGTGLGLSICKRFAELLNGKFSLESEVGVGSKFTVLLPNIIQSDYESYQLNESDIQLTKRSLILEENKTDKKLIGDYLLLNDFQIIEYDNNSSLISFIKQNYISTVIINQNYNNNQGWEILKSIKSSNEVKNVKVIMVSTFNEKNYGYGLAVYDYINYDQLKYSSERYIKKLSLETDNKLPKIISLLKDDELKQTIANVQNVKSISQNNFINNVSGSFDGSQPDFVFLELDRKSIEIIDIIKHERSTRKIQF
>628-42 # 1686 # 3236 # -1 # ID=242_4;partial=00;start_type=ATG;rbs_motif=None;rbs_spacer=None;gc_cont=0.331
MGVDLEKLKKLAKDDDSFEELVDLIRISNDKSFPVNMELKDFFFIERDRKSPKKFSISASVKDTLGYTSEEIEKMPGGIFSLIFDEDTSLVKRNIGEFETNPKKKSMQHIYRILDKEQKPKWIKESIYVDRDEHGRILKHFSIFCDINSIKENEEEFKSKAEHLREINQAKDRFISIVSHDLRAPFTSLLGFSEILLNENELSDEEKQEYLTYIYDASQNQLQLINYLLEWSRLQTGRIQMEIKRLNLRLVVSTCIATLIGNAIRKDIELKQDIPEDIFIHADEKLISQAITNLLSNALKFTPKGKSVTVTVEKFKIGMIELIVKDQGRGIAEKDQEKIFRIDQKFTLEGTDGEKGSGLGLTLVKEIVEKHKGEIWFYSKLDEGTEFHVTIPEAKNLILLVEDDESMMELYNKSIDKALSGYEVLRSKNGYEAMSIIMNSLPTIVITDYDMPLMNGYQLVEAIRKRDKNFSIPILVISAKMNEELQTKYERLGVLKILHKPIEQEELVNSLKEIIV
>628-43 # 10860 # 11633 # -1 # ID=242_9;partial=00;start_type=TTG;rbs_motif=None;rbs_spacer=None;gc_cont=0.348
MNVTKLPGSNGDSAGRTVIIRDFTEVKKLQQQVDQSEKLAVIGQLAAGVAHEIGNPLTSISAIVQILQRKAPDDFFSEQLSTIKENIDRISKIVRELVDFSRPPSHEKTIIQITDIIKTAIGIVKYDKRVKKVDFNVKLDNDAPLILLVPDQLLQVFVNILINALDAIEGNGEIKVETSHDDENVYVIIEDNGCGIDEITLNKIFDPFFTTKAVGKGTGLGLSVSYGIIKKFHGDIFVESEINKGTKFTIKIPIEEN
>628-44 # 9233 # 10360 # 1 # ID=260_10;partial=00;start_type=GTG;rbs_motif=None;rbs_spacer=None;gc_cont=0.337
MDELKDYIFSWNNPLIYIVLTSVLILIAVFVVIKFVIIPYQQKQFEEKSKLERKNKELMSLFAELDPDPIIRVNAEGLIKQFNQAATDHFSIKQEANVRDVLSNLNIDWEQFIETNKINRSLELVGNKYYVVDVKGIKDLNTAQIYFHDITDRIKYEKEIEEYKNRLRILSDYLDTQQEEVRDRVSAILHDDIGQQLFSLRLMIENNKKNIPEHEKILEQFDSTYETVRGLSHELKPVRLKERTIVMALGQMIRQFNDNSSIEGKFSSSSPDIELGNRLKTCVFRVVQEALINIVKHSKATEYFVHLKNAGDKVNLVISDNGVGMVEKDIQNESYFKTGIGLFNMKERVEYLNGEIKIDTSPNNGFTIHVNLPMI
>628-45 # 843 # 2645 # 1 # ID=262_2;partial=00;start_type=ATG;rbs_motif=None;rbs_spacer=None;gc_cont=0.341
MSEQNNYEMLVDPEMKEIVDSFLEETKEIFENLNKDLVELEQNSNDLDLLNQIFRAFHTIKGTSGFLGLEKLQTVTHKCEDILNKLRKGEAKLNSDLMDTILLSFDSIQAIVACIEKEKTENVNVTKTLKELDRVLSVLEGKEAESEKLKKTSRKKKLETKSEVKNDNELLESDKEELSNDETNQVENSSSSDQSVKKALSQSKTDSTIRVDVERLDELLNIVSELVLGRNQLQQVNNHATLSFEGTQIARDLADATKQIDLMTNELQLVVMKTRMVKIGKVFNRFPRLVRDLARDTQKNIMLEIFGEETELDKTLIEEINDPLVHLVRNSIDHGIESPEERKSLGKDPQGSITLSASQEGNNIVIAIKDDGKGIDPEKLKAKAIAKGLITEEKAKELTKQEAFNIIFMPGFSTAEKVTNISGRGVGMDVVRTNVRKLRGIIDIESEVNVGTTVKIKLPLTLAIISGMVVKVNGETIVIPLNSVLEVVRMHIEDIKSINGKEVIKVRDQIIPLIDVDEIMYGKTHAKDDRVYQHVVTVGIAEQRFGIKVDELIGQKEIVIKSLGNYLGNINGLAGSTIMGDGTVVMILDIGEILHFISAK
>628-46 # 1757 # 3013 # 1 # ID=268_3;partial=00;start_type=ATG;rbs_motif=None;rbs_spacer=None;gc_cont=0.313
MVRLAALAYFPSVILAVEASLWDVAIIDTVAYAIVIFLYMKKPMNTHIKSTILVSVLYILAIMLLFVLGSSGAGYLWLFFLPIVASVFMKQIYAYSFLVLNVIILILFGILRYTGIYTPISLGEFSLEIWIIIIVNFATLNAFTVFAFLLLINGLTKTIESEREVIKELQTKSDELKIAKRNAEKADSLKSEFLAQMSHEIRTPINTILSFSYLIKEDIKENRLENIDEYFSSIERGSSRVIRTIDLILNLSELQSGTYEPKIEKIDLQKDVINGLYSEFLVKAKKQNLQLILKSDSSKKYFVNADLYTTTQIFANLIDNAIKYTLKGEVKICLSENDKKVIVDIIDSGIGMSKEFQKNLFEPFSQEESGYTRKFEGTGLGLALVKKYCEVNNVEISVESIKGKGTIFSISFPNPLIE
>628-47 # 165 # 1358 # -1 # ID=272_1;partial=00;start_type=ATG;rbs_motif=GGAG/GAGG;rbs_spacer=5-10bp;gc_cont=0.312
MINNNVDGLVISCSKEGRITTVHFCSLGINEEKIDGKLFIELFRTEYIHTALDFINKIKEDSAAFGWELFMNPSINNKPFFFSGSLIDNEIFIIGSLTKVDFDKFIKGMMLINNEQINKIRELEKERIEKTLSEQKTDDKIFDELTRLNNELVTMQRELTKKNLELEELNKLKNQFIGMAAHDLRNPLGTILNYAEFLEDECDPFSNEQIEFLHHIKSQSSFMLSLVNDLLDVTSIESGSIKLSLEAVDVAVLIFQIIHLNKVLADKKEIEINIESQIQSSSLFLDKGKIEQVITNLLTNAIKYSEKKTTITVSIYAEKDQIIISVKDQGQGIPKDELNLLFKPFQKTSVKSTDGEKSTGLGLFIVRKIVEAHKGKIWAESKPGIGSTFYVSLPSTR
>628-48 # 6542 # 7687 # 1 # ID=273_9;partial=00;start_type=ATG;rbs_motif=GGAG/GAGG;rbs_spacer=5-10bp;gc_cont=0.335
MEKTITTYYDSPERTSDEKINSESQKLIYHKIVQTLLDGFPELAVILDKNRQIVAANKKAIAGFRKSSFEEIKGKRVGEAISCIHSDEMGKDSCGTSKFCAECGAAHAIKFTNENKLSSEEECRIISELSQKEESFDFKVNTSLLDIDEEQYTIFAIRDISGDKRRQALERIFFHDVLNTASVVNNFSLLLKDAEEDEFDEILPSLIESSDQLIQEILTQRDLRNAEDGKLSVDYQTTEVNDILRKVYSQYSKHQLTKDKKLTLAESDPFIKVNTDKKLLVRCFGNLVKNAIEASSKNDEIKIYSTIDNDHIIFSVQNPQIIPEVIQLQIFQRSFSTKGYGRGIGTYSVKLLVEQYLSGEVFFTSQKPEGTIFSIKINRNV
>628-49 # 4664 # 6166 # -1 # ID=275_4;partial=00;start_type=ATG;rbs_motif=None;rbs_spacer=None;gc_cont=0.307
MTRQKFIEHLKRYRFELRHITVLFIVLVFFQIILSIIQKQSLQNFLENTQQWYQQDSAEKIAHLATTSMELLLENVDIRNIDSDYEQRKIIQSFNIIFSQQLLEKNIEDICLIVNIENQEVAIDDGTTLFNFLHDPNKLEITAATRHQPALSAYKKIKESIKLDERIYSIIEGEQTFHTFVPFVPNGEYQGVLYVRKQPDLHNITGEIISSYEETAIIYSSLILFGLLAMYYISSYTLKERNEAQKKLYEEYERHLKEQIIHEKESLFTKRIYHTHHKAEKVMGFIKEDLRKLSEGNSQEIIDRVTKYSNFISRVIYDMKWYDPPVHTVRGQMFDTNINEVIKFLVDQLFLRISSKTESFTFKLELDEKLPNVQINQFVVWEIFEPLIQNCIDHANVEKIEIYITTKFDADKKLSIITISDNGKGFNPKLLEKNSEGQKLLFSENVSTKIYDNQNSGYGCYIAYQIGVKRCGWELDASNKNDGGAAFTIKIHDRAVNEKQ
>628-50 # 2752 # 4665 # 1 # ID=279_3;partial=00;start_type=TTG;rbs_motif=AGGA;rbs_spacer=5-10bp;gc_cont=0.323
MKINKALFLLPFLNLVILCFANPSRNKLIIDEKFISNIAEIEVKLDKLIGVIEDKDGSLDIDKATSPEMQDNYRYSNIYSPNFGFSNSTFWLKIQIVDSSGSKNNLLLINNYNSLEFVSLYYKNEHGEFVESESGAAVNVAMKNIKTIGYVSNLNLRKNEDAVFYLKVKTASPVILSFSLWSHEGYINERTALLFFDGLLFGILCLMICYNTFLYISIKQTRYLFYVLYVTAYTVFLFVDKGYYSAFIGMLFQRDYYIIPGEALTFLGLFWLLLTRDYLETKTYFPVAYKILNILAVYTCVTIMISLFLPINILVAVFTINDLSFFVLGIIISVVTLKRGHKLSKFYILALSGTVIGLFIIAAKNSNILPLNFWTENALQLGILWETVILSYSLGYRMSDLEKRVQERTFELSNRTEELKNLSEHLQNVREQERKYLATEIHDEFGGMLSALKIDVLSLQDNSQSNSKNKNEKISSMIKFIDSSIKKVQKFSAELRPEILDDLGLSDAIDWYGEEFEKRSGIKCNFHRNEDDELIINTELALTLFRIFQETLTNVLRHSKANEVNIYLVVNDDEIILTIKDNGIGIPQEKIDDPKSIGLIGMRERINKWNGSIKISGSFNLGTEVKIRVGYDKSNNS
>628-51 # 12356 # 12790 # -1 # ID=281_12;partial=00;start_type=GTG;rbs_motif=GGA/GAG/AGG;rbs_spacer=11-12bp;gc_cont=0.329
MTAKTNNITREITVKSSTDNLAAIREFIQNSALESGFSQEIVSKISLAVDEACTNVIKHAYKFSPDREITVHTKLEKSKFTILITDTGDKFDPNLIPEPNLKEYHKQRKVGGLGMYLMKKLMDEVQYNTLSGNQNQVVLVKYLV
>628-52 # 11137 # 14454 # 1 # ID=286_12;partial=00;start_type=ATG;rbs_motif=GGA/GAG/AGG;rbs_spacer=5-10bp;gc_cont=0.341
MKFFVANSRSIKTAIKIALLYFILGEIWIIFSDLTVSSLDLEESTLSFVNIIKGLLFVLVSAIIFFYFLKNFSIEPKDISQNGIQRKIFRRDWFDPVIILSLLVIVVGLGFWMLYLKVSHKEETRLKSDAIITKESIAFRLNGTEQFLKLLANERIVGDLDLSSFEERTHQYIEDHKELINITWVDSNFVIKSVSPLESNKQILGLTLSLPEPSIASKQAKEIRESVYTNPFEAIQGGSSFEIWVPVYDDSLFLGLFAGVYSCQRLIDYVLPAQIENNYHVSLMSQENSLLSETELLKDVDKRLTHIVRLDPPGNGIQLKLSRYNFSLFGWEIYPLILLVIILFIALVYNIITSRKNIRYTKLTETALESSESKFSNLFQTMHQGVVYQDTDGNIVDANPASLKMLGLTVDNIKGRTSIDPRWKAVHEDGSDFPGETHPAMISLKTGKMVKDVTMGIFNPQSNTYRWLLVSATPLFDNSSEIPIGVFTSFSDITELKNTSNALLESELRYKTFINNSLDAILLTSPDGRIYSANPAACKLFDMTEAEIINKGRDGVVDVTDPNLPILLEERKIKGKASGELYFIKKDGSKFLGEVTSALFKLSTGDTRTSMIIRDITKRKEAEQKIIESEIRFHSTLDSMIEGCQILDFNWVYQYLNDSADLHNKRPKEELLGRKYTDCWPGIENTHVYNVIKDTLENRTPHQLENEFTFPDGTVGYFQLSIQPVPEGVFILSMDITHKKETETYLRKLSQAVEQSPASVVITDTDGNIDYVNNKFCSKTGYDKEEVIGKNPRFLKSGHHPREFYENLWNTILSGRDWFGEMLNKKKNGDLYWVSERISPIINDKGKITHFVSIKEDITEKKKMVEELIIAKDKAEKSEKLKTDFLAQVSHEIRTPMNAIIGFNSLLSEDTNEENQDIFDGIHAASKRIIRTIDLILNTSEVQLGTFTASFTDVNLATDIFHEMKNEFLSQAKNKGLALNFVNNLQDSIIWADRYSIGQIFVNLIDNAIKYTDKGSVDIILETNHENNLRVCVKDTGIGISEEFLSQIFEPFTQEDTGYSRRYEGNGLGLALVKKYCDINNCTLTIESRKGVGSNFIVTFPLSNQ
>628-53 # 22283 # 24613 # -1 # ID=287_22;partial=00;start_type=ATG;rbs_motif=None;rbs_spacer=None;gc_cont=0.328
MENQLYIALQSNKLFLDIDIQEVDLSDIKGELKPLKEGEILYREEHPADKIYLVISGEVNLLKKKLLGSTKSFIFGENDFFGYDEIAEETSRTSTAVALRDSYLIAFSKDEVNALVDQNHMIKTNLLNFSDIEPQDEQESIEEETYPGIESEPENPHFKDRKTDVTSFEQSLKDDLIDKHDSKIDEETSLYEEEIDETYDKLHADELPEEKSDYAINERDKKTEEPLFPDEEESLEDYVSNDDETFAELSSLEDQKVPETENEPKKPKLTDFDEAFLEAFHAEDNRNITSEEKKSEPEDFSFDEEKTLDQDEFRLKDEEVNQTEEFNIEEDIQNDSSDKDYIENILDEDIVEENVTLSKSTFEDKIENGSPVKIENSSFTSDTKLQSDHLKKIIKALQLVNSNIKIDDVLKNVVNVATELTQADRGTLYLIDRERNELWSKIAMGSETKEIRLSIGEGVAGWVAQNRQTVNIEDVTQDERFKSDVDRSSGYHTKSMLCFPLKDREDNIVGVIQLLNSKNGHFTEMDEEFLSAISIQCSLALQNAEMLEKFLQGERVQSLGKMTNFLIQDIKKPVLVSKRYAEHLKSKELNKDAAQIVEMILEQLTQVADLVQTTSSYSEGKAVLRTSRISLNEILNELADRLNSYVKSRNCNISNEFDKDVKVQMDVKEFFQCYNHIIRNACDAMPEGGKIFVSTKISKDKNAVVISIKDEGLGIPDSLLDKLFEPFMTHGKKEGTGLGLTITKKIVESHSGTINVVSNLGEGATFNITLPISSSL
>628-54 # 7112 # 8131 # -1 # ID=288_9;partial=00;start_type=ATG;rbs_motif=GGA/GAG/AGG;rbs_spacer=5-10bp;gc_cont=0.326
MANPALCKLLGYDSFEDFKKIPASEALYEKSSTRKIFKELMDERSEVYGFETIAKKKDGTNFFIRESARAVKDENGNVQYYEGIIEDITTQKNIEEKLIESKDNAEQSDKLKSEFLAQMSHEIRTPINVILSFSNLIKEEVRGFISDDLYNSFSIVDGASRRIIRTIDLILNMSQLQTGSYQATMNDFDLYQTVFIQLYPEFSRLAKEKKLELEINNRIESTEIYADEFSVRQIFENLIHNAIKYTHKGRITIEIFKNENENIVVEIRDTGIGISKEYLPKVFTPFTQEEHGYTRKYEGNGLGLALVKRYCELNKIQISVDSEKHVGTTFTLIFPLKEN
>628-55 # 6477 # 7517 # 1 # ID=290_7;partial=00;start_type=ATG;rbs_motif=None;rbs_spacer=None;gc_cont=0.321
MLNNIKKINSNVYFILVFIFAQLAWMALLGLWIYWYVSNSIIFERVGDQLSPQIKIDGPSIFLFVGGIVLIVAIAFGMSVIFRNLNVQLRLTRLYDNFIANVTHELKSPLASIQLYLETIDSRELSPENKKRFIDYMIKDAERLNNLINSILEISRLEQKKISNEYRVYNSSEVIKSLVEQSAAQFQLPQNSLSIMGDSEAEIVIDKNALKIVLDNLIDNAIKYSPNVLHIGIKLFAERKRFIIEFSDKGIGIDQEQLKKIFKKFYRVYASNIPNVKGTGLGLYWVNEILKSHGGKITCYSEGINKGTTFKIELPIHKHYKKMFTRKLLKLTKKRELIESSESQNE
>628-56 # 3 # 467 # 1 # ID=299_1;partial=10;start_type=Edge;rbs_motif=None;rbs_spacer=None;gc_cont=0.305
ILKNEPELVNICNLLNSFMDEVRSHIDVERRVNIFCDINDSEMKVDKKLLRHVVINLITNGIKYSPQESEVNLNATYHNNKLLLTVSDNGIGIPEDEIKYIFDAFYRTKNSIGVPGSGLGLNIVKRAVETMNGTISVNSVIDKGTTFTVTIPIN
>628-57 # 1342 # 2412 # 1 # ID=299_3;partial=00;start_type=ATG;rbs_motif=GGAG/GAGG;rbs_spacer=5-10bp;gc_cont=0.327
MEYKILVVEDDPFLRSNIADILETENYKVITAENGSEGIEKAVKYFPDLILSDIMMPKMNGFEFIEEIMKHDELSSTPIILLTAKAEQKNIRRGMSLGADDYLTKPFQIDDLLAAVAARLKKVENVKQKTKALKDEISSKVPHELRTPLVPILGFSELLLGEENLDQVKEMAQLIHKNGKILHQKVEKFLLYKDLIFIKDGNRDKMKANNPSTLSDESVRYSLLGLESNLKATERIKADIESVSFDIDEFFINTVIKELVENALKYSNIEKEVTIKGIKDTKNYLIRIKDNGHGMTAEQIKAIDAFGRFEAKNFYESGLGLGLAIVSKTIKILRGEFKIKSELNKYTICEILLPLN
>628-58 # 7014 # 7823 # -1 # ID=308_7;partial=01;start_type=Edge;rbs_motif=None;rbs_spacer=None;gc_cont=0.337
FTTSEGEKRSTTIIRDITEQMRVNQELIDSKNRAEKLNRLKTEFLAQMSHEIRSPLNVILNFAQVIKEEVNDEENETLEVAFSAIDSASKRMIRTVDSILNMSELQLGTYELSIERTNLVHILKSLISEYQGTADHKKLNLNFVTAFDEAIINTDDYAVKQIVANLIDNALKYTNDGGVEVKLYKNNDSKFCIEISDTGIGISEEFLPYLFDPFRQEEQGYSRTFDGSGLGMALTDKYCKLINADIQVDSQKYKGTTFCITLGDLKLTK
>628-59 # 9274 # 9690 # -1 # ID=313_5;partial=00;start_type=ATG;rbs_motif=GGA/GAG/AGG;rbs_spacer=5-10bp;gc_cont=0.357
MDKNIKLEIKLPKIPDIELVALEGLERMGGHLGISDDKIGEARILVTEAIINGLEHSGEENPYVNVEFTMTKEKLIILVTDYGKGFEPEKVADPEIGSKIHSSNKRGWGLKLMKSMSDDFIIESGNNGTKITIIKNLV
>628-60 # 5415 # 8018 # -1 # ID=327_4;partial=00;start_type=ATG;rbs_motif=GGA/GAG/AGG;rbs_spacer=11-12bp;gc_cont=0.313
MKSTFTFLLLYTLSFISINNYLFANREESQFDKYLDSLAAAVKILPDDTNKVNLLNEIAWNYIPISGDSGLSYSKKALEIANDIKWKKGAAIAYNNIGESFRFKGEITNSIENHNYALSLFTEFDDTAGQAHTLSQLGMSYFNISDFTKAHEYFNRSLTLARTINDRMIVAKNLSHLGIIHSTLKEYELALKYFEESKNIFEILNEKGNIAILIGNIGLTNYELKNYEIAIKNYDAALRIFRELNDLWNISAFLGNSGLVYSDIGNYKKSESFFNQSLQIAEEINDEYGIAHQIGNLGKMYLKQVQNYKGNDVLLKNELIDKSIYNLRIAEGKFKTLGEKDQTKEILFSLSEVYKLKNDYKNALEKFTKAVEIRDSIYTIENNKIIAELEAKQELLSKEKEIELLNKEKENQFIITIALIGFTLLTAITVIIISILYIKLKRDNKSLKENIIKREEVEESLRLNEIELKKYHEHLEDIVEERTAKLENEIAEKHKIKSVLSKSEERYNLAVEAAELGTWDWNINTSEIIYSGRYNQMLGFDEGEIDSNYNSWEELVHPEDREFVFNKLREHLDGKSEIYKTEYRIKTKNGNWKWILDVGKIVEYDTKGNPKRAAGVHHDITERKRAELELETAKMQAERANQLKSEFLAQISHEIRSPLNAVLNFSQLLKSEFANNINEEVEISFSGIESASKRVIRTVDLILNMSELQLGTYHVSNRKLNLVVMLSNIRREYLNLAKRKKLDLRLVSDVETAEIYSDEYAVNQIFANLIDNAIKYTYEGFVEIVIVDHSNNKYEIQIRDTGIGMSEEYQKEIFEAFSQEERGYTRKFEGSGLGMSLVKNYCQLINAEIQIESERDKGTTFKIIFDK
>628-61 # 8187 # 10634 # -1 # ID=327_5;partial=00;start_type=TTG;rbs_motif=GGA/GAG/AGG;rbs_spacer=5-10bp;gc_cont=0.350
MIIVELIYNLSLLVSLSVLSGFIDARFKRTETTGKIFQGLLFGITAIIGMLYPFVLTEGIIFDGRTIVVSLCTLFFGPISGFISVVLAASLRFYIGGAGIIMGVLTIVEAFLVGYAFYYFKQKSSLKNVSNMQLYLLGLIVHIIMLALIFSLPSARILQVYQTIGITVIGVYPFMTLIIGKILHDQESSGQLVTYLKKSEEKFRTLVEHAFDGIYMMDDTRYTYVNERFCEITGYSKAELISKDFDFTKLLTEKSLDLVNERYLARKRGESIPLTYSIQLKRKDNAIKEVELSTASIGSKEHISVIGIMRDITERKLVEEDLKKSKERMQVLVEGTPHLFFYVQDVEGYVKYISPSVEKITGYTVEEWLGQRHWYVTDSKINDEAKRRTHMHLSGVINTDPVFVEIKHADNSHIILEVYEKPIFHESKVVGLQGVAHDVTRQKVAEDKLKELNTRLQTAIDGANIGIWDQDFNTGKVLRLGRWGEMLGYSTETINDELISWKELIHPDDYNLVEDAIVQHENMRIPEFKVEHRLRTASGDYKWILNWGRIYERDENGKPRRASGIHLDVDERKRAELELEAAKLQAERANQLKSEFLAQISHEIRSPLNAVLNFSQLLKEEFADKMHEDVKVSFSGIESASKRVIRTVDLILNMSELQLGTYEVVNRNLNLIAILSNIRKEYSNLARTKKLELRFTSNVEEAEINSDEYAVIQIFANLVDNAIKYTKEGYVEIGIDKNQTGSFKVSVTDTGIGMSKEYQEQIFEAFSQEERGYTRRFEGSGLGMSLVKNYCLLIGAEINIQSEQGKGTTFTVFLP
>628-62 # 4250 # 6580 # -1 # ID=328_3;partial=00;start_type=ATG;rbs_motif=None;rbs_spacer=None;gc_cont=0.291
MINRKNIFIISFLISILLTGLISIYLYSSVLPLNLKLANERELSPSENKFVVHDYDKDGRSEWFEFGNKDFSNRSIVLFYIDENLFVEEFSAKGKGDIRWNHFTDINDDGKDDIILFTVDKDSLLLTIIDLHSLSYIEKERFILTREKDNNLMWDLACYYIGKIKNELYFFIGAGYSHHPRVFISYDLTNGTISNSFKVSSIFTYNEIISTEKDADQVIVSVSSATGNIPEGKFNDMTNWILMFDPELNLISKPKNFGEYPKSGLYSVYLHNNKNSILVMETFSSTLRRKIKVHSLNDSLIIKNTLEIIGTSADIKSIKISGKDYAIIAANSGKLILVDENLEVKQQVSIGAGKDYKIYISDHNYDGEPELYLFSEYEVFMYSDKFDLLLEKKFSRHIINEKNFISIDKNNKTSESGILINTSEGMSYYNIIENKSYNTLPIYSILLLILNFLLMFILLTLYNVYQLFVKRKHAILRNHSFAIFDSYGGLIQKSPRFNYAININSLDELLEELEINTNREDFLTEIRDNKKTIKLNDHIIEFILIEDNKYLHEPIIYAQVEFNQLKDVFEKDVWSKSIQKIAHDIKTPLSSILLNLKAIGLRLEKVNFIGKDEVVSDIDAMKAELDRINNLTRGFLRFTNIDKPKFKITNLAELIEDVRKSFSFFTNNGIQIEVQIDRSIYIYADDHQIKEVFQVIIENGIEAMNHSGIISINDEVIDENPDTRCKEVMISISDHGEGMSESALKKVFNTTFTSKPTGNGLGLRIAKKLLICIKAK
>628-63 # 3 # 2915 # -1 # ID=339_1;partial=10;start_type=ATG;rbs_motif=None;rbs_spacer=None;gc_cont=0.317
MKTTSEILLNTFLDSAPIGILIFDEELRITFLNESFFSFGISTAFTKDELYGKSILNEQKIGLGSLAKQFQNLIKGDGFEVELSKTRATNGSAIKIIVKGVPIFEENKFKGGVIIIEDIKSISSPEEQKYDYQSLLETLSPIADIIFITNMRGEVIYNSSSHRIKIKKEIKFVRELFEKDCEKALDNLYEKAKQNIVEKKEINLPLSKLYDNNFVNVKVIPISGNNTTTLVLIKDVTKELEEKIAFESELNELRRYQAITSSIVDAVIGINFKGEIRFWNESSEKTFNYTKSQVFGKFIDIIFPSLNGDYFQILRDELLEKKHWEGELTVDKGEDNKEFYDVRMGITGEGDKQSIVILCSSVTERYNLEKELRQSEERFRNIVTNSHEYICTIDLNGRIQYVNPYFVKTFGYSDEELSNKYFSDLVDIEYLQENEFTISPKNLDSMQARELPLVKSNGEVIFVLASFASVHDLENKPKYYIAVLTDITQKKQAEKDLLLIKTVFEASQDGIAVTVNGTIILVNNSFSSMLGYNSEEDLVGSNFYKLIDPTVREEIQENFVEIETGAAESSRMEFDLIKKDGSKLPVANSIAKYGVDESMFLVSVLRDVTVEKSSREELRASEERYRSITENIEESLWTAEEKDGKLKVVLYTQAIKDITGFTVDEFLTDEKLWMKIIHPDDAESILTKINRLYSDPGRTSEAFEYRIISNSGSIVWIENKINIIRKDKGRIHRIYGLVSDISYKKKAEEELKNSAENLKKLNEAKDRFLSIISHDLRTPFSSIIGFTDYLLGEQNVSEEKQRNYIKLIQDSSKSMLSLVNSLLDWTRIQTGRIKFEPERINVREVVKKSFNMLSGTALQKKIEMNLNVEEDVFVHADSTLLLQVFNNLISNAIKFTNDGGNISISAEPVVEKRAFQFHVKDNGVGIKESDIDKLFNVDSKFTTPGTSGEKGSGLGLSLVKEIIEKHGGEIS
>629-1 # 5102 # 6949 # 1 # ID=22_3;partial=01;start_type=ATG;rbs_motif=None;rbs_spacer=None;gc_cont=0.344
MVTSGLSDYELIKELCDNIAIIDYNYTLLFCGGSLNNSLAANNINFSYLSQNNPFFSDLKSILEKTKQSNQPALLNIPDSDRKIIIVPSKTINDGLFIIGFEEEFNHITSLELQLKERVKELTCLYEITKELDKSEKLKEVFENCTEIIRRAFQFPDETFVTIEIGNSNYGIKSIPSDEMHDLLCAEISVGNEKKGRICVRTKKNLGFLIEEQKLIDEIAGKISTLIEKEERTHYLEKQQKILTAKNDVLIRLTEECHQKRENLNTFFKAITDKIYVIDSDYNIIMSNKDEIGESGKCYYKIFNRQSNCPACPASESFISGNNAFKDVEDSGRYYMLRAYPIAGTDGKTERVLEVCRDITSQKYLEAQLIQSYKLASLGKLVAGVAHEINNPNTFILGNLKIVQEAFEDIFPILDKHYNENGELKIARLDYQTFKENISILITDMINGANRTKKIVSDLRNFAKKDDGALVEVVDLNYIIKNNLTLTQKQIKKYAELQIELCDNLPVFKGNINKIEQVLLNMTMNAAESTEPGKGIVKLITGFSKVTNEILLSIIDNGIGMSDAVIKNIFDPFFTTKRDKGGTGLGLSISYGIIKELGGRIEVESKLGSGTTFTIR
>629-2 # 8291 # 10174 # -1 # ID=36_8;partial=00;start_type=ATG;rbs_motif=GGA/GAG/AGG;rbs_spacer=5-10bp;gc_cont=0.318
MRNWADYSNNVANTSIVFSNYKELPTNRAIVIINPNLDIVFCNDTFTRYFFLNINDSLHRLNPNSELFYLIKGFVEKKYLNLASEISFTLPGKPENLLHQVILERILIESSELLFVSIESLENRRAVERKINALHNALDHGRVPILITNVEKKIVYVTRSFEEIFSKEFDTLYNLTVLDLFYEFLQFDQFEEFKTAVENNHPWKKLIPINKNNNIEYWEFAINPFNLDDGLDVFLILSASNLTEHINQSKVIENSEWRHKLIIENISDLLLILKPSGAKLLFENANDNFYKLFQLDKQELHLLPIQNFLPKLLNDIICKSLVEIKLNDKAVVEFSYIHNDERIYKCKITFTVSNDLGSVIYIVTMKDVTEENRYRVQLEKNYQKELQLNKMKSDFLANISHEIRTPYNGIIGYSEIIDDCIANNDYQAIRELISSMKEVMGRALNLFTNLVEVSQIEAGEIEIEKVELNCNQVLNKIYNKRFQEAQNKNLEFKIEYCCSETFIEVDWVKLERIIDVLIDNSIKYTHKGFVTLSSKLEGDNVVISITDSGIGFDKSQTDRLLTPFAQEVEGYTRPYEGVGLGLTVAYKLTRLLGGKFDINSEKNKGTEVKISFPKINGNTSITVMEKL
>629-3 # 6230 # 10678 # -1 # ID=37_8;partial=00;start_type=TTG;rbs_motif=AGxAG;rbs_spacer=5-10bp;gc_cont=0.333
MVAIDLIYDLTLLVAIIVFSGFIDERFDRSKLPGKVFQGILFGIAALIGMLNPFELEKGIFFDGRSIVISLCTLFFGSLSGFISLIPAFIYRIIVGGAGVYMGIGVTISSFVIGYYFNKKRKEGLVFDNKKLYLFGLLVHFAMLFLVLTLPANKIISTYQKLSFTILIVYPVISFIISKILIDHEEKRNSVKIIERNEKLYRTTLYSIGDAVITTDINGVIQQMNPIAEQLTGWSEPDACGKYLDEVYVIINEETKIRQISPFEEIINSGKILELANNSMLISRDGNETPIADTGAPIIDDQGQIFGVVLIFRDQSKEKEKQKLIYENEARLRRAENIAGAGNWEIDLNKGLIYGSEGAQKLYGLKTNVWDLSVVQKIPLPEYREKLNRALTNLIQYNEPYDVEFKIKRPDGNILYLHSVAEYDKENNKVFGVIEDITDYKNVIKALKESEEKFKVIFNRSFGLVGLLTPDGRVLEANETALKMIGKSMPELENTQFEKSPWFNHSLIEQTKITDAIIRAAEGQFIRFNTTHLDSEGKLRYIDFSISPVKDENGKVILLIPEGRDITDVIKAEEEIKERERIYSTLLSNLPGFVYRCKNDKDWTMEFISNGCEDITGYKPEEFINNNVIAFNDIINKEYQEIIWNEWQRILAEKSVFEYEYRIRAKDGSTKWVWGRGRGIFSSNGDLQFLEGFITDITERKKSEEALIESEELFRNLAESTSTAIFIYQGSKFVFANKAAELLTGYSNDELLKFDFWAFVHPDYRELIKERGLSRQKGANIPNRYEFKIVTKDGRDIWIDFAAGRINWKGKPAAIGSAFDINDKKLSEIKLKQDEELFRTISNLTSDYLFSTNINPDGSVTYNWVAGAFEKLTGYSIDEYRKIGGWLAILHPDDDEENRSAFKKLLNNENVITEARTIHKNGNIVWVRIYAKPVWDSNTNKLIAIQGAVQDITERRQSQLIQKIQYNIANAITSSIKTFELFDIVRNELSQLMDTKNFFVAFYDEKTDTFACDLDRDEKDEIETWSAEKSLTGYLIKSQKTLLLSKQEILELYNNGAIELVGTLPEVWLGSPLKIGNKIIGAVVVQSYDDPLAYDESSLRTFEVIANQLSVYIQRKRTEEELSILARAIYQTPLSIVVTDTSGNIVYVNPSFERIAGYSKDEVQGQNIRILSSNNHDTEFYKKLWETLLSGKDWEGEILNKNKKGELYWEHQIISPVINDEGITTHFVAIKEDVTEKKRMIQEIIDAKERAIASEKLKTEFLAQISHEIRTPINIITSNFQLIKDEVEDKIEPEFLELFSSISRASHRIIRTVDLILNMSELQTGAYQPVKKKINLDSEILQSLYIEYLHLAHSKKIDLLYKCTSSNPQIIGDEYSVMQIFANLIDNAIKYTDLGKIEVVLYENGKNEKIVEVKDSGIGMSKEFLEKVFQPFVQEEHGYTRSYEGNGLGLALVKNYCSINEAEIEVESEKGIGSTFRVIFKN
>629-4 # 1486 # 1902 # -1 # ID=52_2;partial=00;start_type=TTG;rbs_motif=None;rbs_spacer=None;gc_cont=0.297
MKEFEINILSEYDNVAKVNDDIREILEDNSVEPHILNAFQICIMESINNIIKHAYKEQKDKTICVKLKLDNKLIEMEIVDEGEANNNFVIPDLDFDPKDINNLPESGMGLYIMKQLMDELTYNRKNGKNHFILKKWLY
>629-5 # 3309 # 3662 # -1 # ID=55_3;partial=01;start_type=Edge;rbs_motif=None;rbs_spacer=None;gc_cont=0.328
VDFAGDEDKLRQVFLNIIQNSIDAIKETGTITISSHLADNYLIIRITDDGCGIEEPNYIFDPFFTTKVSGTGLGLSISQKIIEQHDGIFSLISSQPGETIFEIKLRLNYYGKNTNNR
>629-6 # 2256 # 4805 # -1 # ID=62_4;partial=00;start_type=ATG;rbs_motif=None;rbs_spacer=None;gc_cont=0.347
MNHRQKIHRSGKGVYFFILTAGVIVSIAVLYVLLLGFRINFIFSNLMDSAVKVKLSVANAKFEFLKSASDTSNTFIINAWEHLSLAELYAGKLFEEKDPFSFIALPLHKIEIQNSVQKLQGALLNYRGATSLLLKNKLKTSPEAESLFNTIVSITDEIELDLRMLLDSEIKVFRITLFGLIGFCVLLPFVSSFIFYRYEKQRSSFIKQIESATITLEKGLHKKTRVEEALQETQRQLTTLIQNLPGMVYRCKVDSEWTMEFVSDKSYQITGYKPNELINNLVTSYNSLIHPQDKIKIWDQIQKSVEQRKSFQLVYRITTSSGYEKWVWEEGIGIFSEEDELIALEGFITDITEQKIIEDQLQLQSNALEAAANGIVITDKNTNLIWANSAFWNISGYSKNDFSENKMNVFKSDFHDITFFEHLWDTIKSGEIWRGEMINKKKDGSTYFQEMTITPIRSSENQIIYFVAIIQDITERKKSEDALRESEFRFRGLYENATVGIYRTSLSGKILMANPTLQRILGYDTFTELSNLDAKDSYAEPNTRAIFTKELNLKNKVFGFESRWKKKDGTIIYVRESARVVKDEDDRPVFYEGTVEDITDKKIAEEQLISAKERAEQSDRLKSEFLAQMSHEIRTPLNVILSFTSMMKDELQEQVDEELKKGFDVIDEEGKRIMRTIELIINMSELQTGNYNFNAKEIDLNTDIIQKQFQNYQLVAKQKRIAFNIVNNIDNTKVLADEYSVNQIFYHLIDNAVKFTSTGKVEINLNKDPRNNVYVDVIDTGIGISEEYMKMLFTPFTKEEKGYTRNFEGNGLGLALVKKYCDLNNAEIKVTSQKGKGSIFRVTFLKKAA
>629-7 # 190 # 1857 # 1 # ID=73_1;partial=00;start_type=ATG;rbs_motif=GGA/GAG/AGG;rbs_spacer=5-10bp;gc_cont=0.317
MTLIQNDREDLLKNIELLKLENAHLKSLLEQEKVKNKLSGAFSRNENEFLVELNRFSLELAHLPSDEIFPYIVKKIKKIFNVRAVLLNTYDDSSSEIIVEYTSLSEKDNQIVSDYLNTKLIGKRIKISKEFYERMTTRIFKRVNSIYELSNGEIPQVIGRPIELLFNIGWFAGIALVNKNKLVGTVVLIGNKNQEFIKKEIVMAVAGVAAIAIERKKAEESFRESEKRFRELSELLPQIVYEMDLNGILKFVNKNAFEHFGYTENDFKKGLKATDMLIPEDRERALLNIQNLLSEKPVGNNEYTALRKDNTKFPILIFSNIIKKNSLPVGIRGIIIDISDRKKLEEQLSSSLREKEILLKEVHHRVKNNFQTIISLLNLQSNLTDDPKIINTFIESSNRIKTMALIHELLYRESNFVSVDFKFYSNKLISYLKDSYSNSSMVEFMLDIDNIHLSIDKMISCGLILNELISNSFKHAFSDGRKGEISISFKSLKENIYCLAFSNNGLKLADGFWPENHNSLGMLLVKSLTKQIGGELYISSTEKLTEFMITFREQL
>629-8 # 1854 # 6056 # 1 # ID=73_2;partial=00;start_type=ATG;rbs_motif=GGA/GAG/AGG;rbs_spacer=5-10bp;gc_cont=0.352
MKLKKPNKEEIKILVVDDETIVTLDIKNTLEKYGYKVVGIASSSQEAIKLVKSTKPDLILMDIMIKGSKDGIETAQEINTFADIPIIFLTAYSDDSTLERAKLVEPYGYLIKPFDNRELFTTIEMSLYKHSMEVRIKQSEENLAITLNSIGDAVISTDEKGMIVKMNPVAETLTGWKYDEAKGLPLEKIFYLVDATTRKPIPNPVSKVIESGNVIGLSNHTLLIAKDGTERNISDSAAPIKDSEENIRGVVLVFSDVTESYNSRRELKESEEKFRSLSQSANDAIITVDKNGTVIEWNSGAERIFGYLESEIKGANVSLIIPDEYLEHYKEAMNKVSKTSETHAIGKTIEMCGLTRNGEEFPLELSLAQWSMKGEKYYTSIIRDITERKKTESELKLSETKFNRAFHASPVAMSIQNEQDIFLEVNESFLELTGYSKEEIVGHPGAKLNLWADKEQRRIINEEFLKNGSVKNIEFKFHRKNGNIGYGILSAEVINIGTQKIALTAVLDITERKLTEAALKESEEKFRDLFNTMPNGYYRSTPNGYFVDANPAFINMLGYESLEELKSLYIPTDVFVESAEREEILASNPDFISIVETYRLKRKDGKVIWVEDNARYIKDANGNVKFNEGICKDITDRKNAEDALRESEQLFNTLAQVSPVGIFRTRPDGYTTYVNPKWVRLAGISAERAMGDGWLDALHPDDREKIKAGWQSTTKKHDVSVEEYRFLRPNGTIVWVMGQAIPEFDASNNIVGYVGTITDITERKQAEDALRESEERLRILAEKTGTIVYDRNLITRKIHREGAIEEVLGYSRDELNSFNNVQLNELIDEKEKTGYFQNIKNILEKPGSFSINYKLKHKNGTFIFIEDNGIVLTDDNGKLYRVLGSMKDITLKKRAEDELRKLSHAVEQSQVSIVITNREGIIEYVNPKFCEVTGYKYEEVIGQNPRILKSGDWQSDAYAGMWGDISSGRSWTGIFHNKKKNGELFWESAHISPIRDFNGEITNYIAVKEDITEKVKNEEQLTKYREHLEEMVEERTAQLNSQNNFLRSLIDTIPNPLFVKDSEGCYTDVNPAFEKFFGIKKDELIGRKTNAVFSGETQKIAAETDEQLKRERGFITYELLLDRYDGKKVPVIVYKSSFGISAKEPEGIMGMFIDISERKEMEEKTIEALNREKELNEMKTNFISMASHEFRTPLTTILASADLVEMYYKKWTEDKVINHIKKIQDSVSYMISLLDDVLTLSRADRGKIKFSPTMVNLKDICSQLMNEIQYQTLPGHNLIFDYKLDDEIFSLDNKLLTQILNNLLSNAVKFSPNGGRILLSVTKKQEKIQFIVEDEGLGIDPNDLKNIFEPFYRGKNVTEIHGSGLGLNIVKNAVELHGGEILIESEVNKGTKITFTIRAK
>629-9 # 11196 # 13139 # 1 # ID=84_9;partial=00;start_type=ATG;rbs_motif=None;rbs_spacer=None;gc_cont=0.338
MKILILLLIQTSFLFSQANLDSLMKSISTKPDTARARILNDYAWINRSKDPNSALKSTEEALKIARGINNKSIQARSLNLMGVIYRNLGNYDKSISVYTNALRIAEEVKDSVQIAYSYNNLGGIYRLQGNNTLALEYILKALSVFENLKHKEGMSFCTINIGLIYRRQGNYVKALEYLYYTLRLREEINDRPGKALALNLIAEVHFDLGEFNAALKHYLEVEKEYQAVDDKKGLAAAWGGIAGVYYEQKNYQIALEYRKKSLELATKINYLEGQVHNHINLGLIYAQLKNFQQADLEFAEALKIANSMKEIYVQIDTYKNFAKYNEMKNNYKEALLYFKKYTTLKDSIMKQENIALITEMEAIYKSERAEKEKTVLMKDLELREKQTNYLIIILLLIVVMVVIIYSRYLSKKAANKKLQELNAVKDTFFRLIAHDLKTPFNAIFGYTEMLKEDFASLSEVEKLKYINDIGRAAKQSYQLLENLLMWSQSESGRIEFNPQNLNLKLIILESKELLMPAAKNKNIEIAVECDDNLTVIADLQMLTTIFRNLISNAIKFTYPGGNVTIKAIDEQKDVRIFVKDNGMGMSEETVKRLFKLNEVSTFNGTQGEKGTGLGLILCKEFISLHKGKIEVKSEPAKGSTFIFTIPK
>629-10 # 4324 # 8121 # -1 # ID=87_3;partial=00;start_type=ATG;rbs_motif=None;rbs_spacer=None;gc_cont=0.320
MSIKNLLLNKRNLLLLIFIPALIISGILEPIIKSNRIENWNNTLIEYVIGYENKITEVINSKVEKLIKNENELKNILRSGLEKDDIKNCFAVINENTYAEYHIQVNDENKTVCWNNKLIFEKQDYDAFSSDLGQVYFIRKDLSTYIFIADTIITTSQKYFLFISRELEKHYKLDSKTFTFSNLSDQLSKLISTNIEIDYNRAALLSKDGRKHSFNILNNYNNKIGVATFDKPSLDISIKELEETFNAVQSILILLIYLSIGIIGYKNYKAVTNKFIQFIILLLYLAIFRAMLFYLGIPSSYIHNELTDPSNFSSSFAFGVVRSPLDFFISVSGLFVVIIIGFNRLNNYLESRSTNRNAYKFTLVFIISAFFIMIIYRSVGASLRSVVFDSTIRYFKEFSLIPSPAILLMDLNILLLGFSALVISLLLLKWSFSEFPLTRFELKSALILFAVFQILGLTFDLFQVQPQGTPLIRALFIALLFLLVYLSYRKVHRGIYYVYYGIASSVIIVSLFVYYNSEIERESLKTVAYDLTRRNQNIYEFILYQSLIQSKEDDEISRYGEGEVNYSSIAFEMWNKSLLFRENIPSSVSIYNERSELLGRFSNYTSTVNVNPDKYLSGGNDQPKIYIEKNLYGSDEMLIGVTQLNGINGKKKYLVATALFNNYYLGEEVLPKFLTVTREGMTSATDYKNLKIFVFSNNSLVNSYGDVLLNSSEISELLTGVNEEINETWKRIDIKGESQLVFILRPRERNNEIIAVALEERRFAWNLSNFFKVFFVHALIILFAFLVYAVRNFGKWKEYFQSYKTKLTFAFILVSVVPLLIIAAYIRNINETKNEELLNSYLNEYAEQINSYYNKYNTASNLSLQSLFEKANRDLNINFNCYDENKLIYSTQKYFYEAGILSSTLNPDVFINTILMGGNKVFLKENSNGENYFSLYLNLGSTFEPLFININTLMNTVSIPLTDVELDIFLFGILAVALVLLIFFSTILADQISSPIRRLTHATRSIGGGDLNFEIDERASGEIGELAKGFNMMIRKLKKSQIELAQLERETAWKEMAKQVAHEIKNPLTPMKLSVQQLITAYRDKSTKFDEIFGKVTNTVINQIEALKNIASEFSSFARMPKLSIERINIIPIINETVNLFADEKGKITFKCNYDSIFVNADADHLSRAIINLVRNSLQANSTIVELIVTTRSDSCEIRIKDNGTGISPDISEKVFEDSFTTKAKGMGLGLSMARKFIESIGGDISIEKSSPEGTTFLIKIPVAG
>629-11 # 1065 # 4466 # 1 # ID=118_2;partial=00;start_type=ATG;rbs_motif=None;rbs_spacer=None;gc_cont=0.345
MNSSIDKTFDFSKSDSLYRNILETVPVGILVFNNEFLVKFVNNNFFHFSGVINGKPVDILGKSIYEYRLFEEVDLRKDLNELRDGSAFEKELDMARTISGVKISIIVKCVPILLEGKFNGGVIIVEDVKINPSKEEIAFIHSQSFQNFLNLVSDSYLFVDKDGLIKLSSPKGFEDFSFLFEPEISRGTKHPQKLSGILFKKLLEAAVSSNKTIWTELPFIKANTEHRASLTLIPIIEEGSKAELVIVLVKDITKESDTITINDEEIKELRKYQQITAKVLDGVIGFDKEGRILFWNESSARLFGLTRSEVYGKFIGKIFQQIDLPYFESMIDKLKENKYWEGELKIGADESVAEYFSVKIGIVEEDSEENYYMLCSNVTHKVKSEKELRQSEEKFRNIVINSHEYICILDLNGKIIYANPYFIESFEFTIEELTRMNFGDLVDTSYLNQYRFDVNELTSYSSQSIELPLINKKRQRIYVLASFSAAYDVNNSIQYYSVILTDITLKKESEKDLLLIRSIFEASHDGIALISKKKFVLVNDSFVRMFGYRSASEIIGQDPLDFVDKDDILKVSRYILSAEEGSDSPARYDFKGRRRNDSIIELENSVSFYETNDEKFIVWVLRDITEERKAQEALQVSEERYRSISENIKESFYTVELEEGKLQTVFYTPAIKQITGYGAEEFLGDEEKWHRIIYPDDFEITVSRMHNLYNDRSRNFEVFEYRIIDALGNIIWIENKVTVKRNNRGDIQKIFGVVIDNTISKRAEEELKKSASELKELNEAKDRFISIISHDLRTPFSSILGFTDFLLSDDPDITDEKRDQYVRYIQESAKSMLGLVNSLLDYTRLQTGKIKFEPERINARSVVEKSIQILSGAALQKKIALVSNLDKDFFIHADEGLILQVFNNLISNAIKFTNPDGHITVNALVDIEKRHVKFSVEDSGVGMKNEDMTKLFKVDAKFTTPGTAGEKGSGLGLSLVADIVRKHGGDIWVESEVGKGSKFYFTIPIASTNILLVDDIKTDRLLYSKLIKNLIPQYNIIEAENGKVALDIIKQSSPVLVISDHKMPVMTGYDLVRQLNITDLRYKPPVIILSSDITDVVVSEYKELGVEYIFQKPVNLSDFKNAIQMALRKAVFS
>629-12 # 447 # 2462 # 1 # ID=135_2;partial=00;start_type=GTG;rbs_motif=AGGAG;rbs_spacer=5-10bp;gc_cont=0.334
MKFLKKLFIQPKNLILIFIVTALIIISSVIIELNQSKKEMLELMQTQSQTLLESMIRSGKNALLSYDKIEEETKTRLLNNAGMIKILYQKKLVSNSLLESIATKNNLFRINIFSKTGNKIYSSYKEVHSQLEEKENPLEYLWPILDGDTDTLIIGIKPSRFGDEQRYAVAISSGDGGAIVLNVDAAQLLEFRKEVGFGVLLKSISENEQIEYVALQDEDGIIAASGRLDDLEPVDSSAFLQKGLESGTYMWRIAIVDSINVFEAIHPFEYKNDIIGIFRIGLSLEPINGINDAIVRRLIIIGIVLFVFGSITITLVFVKQNFNLLSNKFKAIETYSKEILDNVSDAIIVIDKDFAIKSFNNAALQILGKDVISTQNLFALFEENKCIELINSSSLLEEVECIVNGNNKVFLVSKSEFTDEQKMQNKILVIRDLTEIKNLENIIQRKERMAEMGELASSVAHEIRNPLNAIGTITQQLGKDFEPKNNSSQFRELTKLVYKEVRRINETIENFLKFARPLPIKPEKYSSKEFFDGISKQYSALLNEKNIELMINEVWAGEVVWDITQMKQVFINLIENAIDSIEKSGKILIHIKEKNPDKLEIKMEDNGKGISREDKNKIFNLYFTTKTKGSGIGLSIVQKIIAEHNGSIYVNSETGKGAEFIINIPKKLVQV
>629-13 # 9407 # 12943 # 1 # ID=146_9;partial=00;start_type=ATG;rbs_motif=None;rbs_spacer=None;gc_cont=0.325
MTLHVRLILITFIILIISSFATTLIYYNLTGQLLSKYQTQNILNSTNDFVFTFQNSLQQVDEDFNEISPKLGYFKNVNLDSTGIDFIFTLVNDSLISNTEFRVKSNNFLNFRSRSFRQLFTDNPNIVLRYNNLNNGKVYYYGFLITSEFLDKIGEKINADVALVINNAPVEISKSNKNQTYLLSIINAINNLKFRNNYDIFSEELENVDFESAKVTPHQILTPGGKISFIVFNTFQEGVSLRETLKNVMFIIVVSGSALTFIIVLLFTTKLRKQIALLSEAAEIIKHGNLKHRVPIISKDEVGKLGETFNSMLDEINRKEEAEKEYTEFITLMNQNPTLKEVSEAALTKIIKSTNLAFGVLYLVEENNLRLISSSGIGKNIVQPIQSMDLYSNAIEKKEVVEFNFHENYPEIKTGLTSVKLKYILIYPIINNKETIAILELASESEPAGKIKEYISNIHEQLAIGLINARSLEQLENIVQELKRLNEEYQKQNKQILEQNEELKELHKQINEKAIELEKQRLKAVELTKVKSQFLASMSHELRTPLISILGLTELILKDDFTPVKSKERLGIVFRNGKKLLGMITNILEFSKIESGKIEIKKDNFLLNDLLEEIRQNIEPISKEKKLNFYIQKPTGKNFLVNTDKSKLEQILNNLLTNSVKFTEAGEIILSINMENNNGLSFVIKDTGIGISAENQRLIFSEFRQLDGSTSRKYGGAGLGLAITKRYVELLGGTLSVNSMVNQGAEFSFTIDDVILDIIDIPAQKFLLLDDGTSDFSQSKTVMIYCNKTETKKLIADYFGSYNYNILPFGPDDLQNPSFNLTHEDSIIFCFNENQPNIWQTVVNLKANISAQDCNVIIISILEKEKVGWMLPVHDILVKPLTQNGIRNVILRIESFAESKVSRIFFVSPNKEEFTITFGSDNLNENVKYYKEPDEAFNDLNRESFQIVLIDFDSFQTDALRYLFNISRYKLTKNVYSIFYSDKDSSRIDFIKLHKELEHLTLKNKNHPLDVLKDLKDRLKIEESIVNQKQKLIEENVIDNYSVEDKRADADYKHTVLIVDDDPDTLFTIGEIVKEMNYDTIFAHNGMECLVMLNHIKPDLILLDIMMPQMDGFETVKRIRSDSRFSSIPTIALTAYAMLDNKNVVTKNGFNDLVTKPVNSSLLASKINLYIKSKVSLK
>629-14 # 1030 # 1449 # 1 # ID=160_2;partial=00;start_type=TTG;rbs_motif=GGA/GAG/AGG;rbs_spacer=5-10bp;gc_cont=0.295
MSNKIYIKEIESNPDLLPELDEFILNIAKEAGLDSEQTNSLSLSFSEAASNSIIHGNKSNPNKKIKIKVEIDSYKLIITIKDEGKGFDIKSVPDPTKPENILKDSGRGIHIMKSYLNELRYNFTTDGTETILTVKLNKH
>629-15 # 3272 # 4102 # -1 # ID=160_6;partial=00;start_type=ATG;rbs_motif=GGA/GAG/AGG;rbs_spacer=5-10bp;gc_cont=0.339
MRIGTIIKSIRENTYKNPNEIKLGKFLADLEDEIRAMFLRTKTDIANLKKLEQVRTEFLGNVSHELRTPIFAIQGFLETLLDGALYDKKVNRTFLQKAVQHTHNLNNLLNDLIDISMIESGQMRMSFRYFDVNEFLESIINELKSLAQNKNIELLLKPDEQNSKVFGDKEKLKQVMVNLIMNAVKYTESGYVEIGVLNEGKRGKIYVRDTGIGIADSDIERIFERFYRVDKDRSREQGGTGLGLAICKHIIEAHGSKIEVKSEPGKGSTFSFILKK
>629-16 # 5803 # 7386 # -1 # ID=166_5;partial=00;start_type=ATG;rbs_motif=GGA/GAG/AGG;rbs_spacer=5-10bp;gc_cont=0.330
MDSKSSNTTDKTKNVDDMTQSNIRPSRDLKLLLHMINSISDAINITDMQNEILFVNNAFLKMYGYQLNEIIGRNIQILRSDKNDSSVLSTIHSATKNGGWNGRLINKRKDGSEFVIELSTSLIKDDEGNEVALVGIARDLTEQIKAEEKLREAQDKYRTLFLELKDAVYESSVDGKFVELNPAGLELFRVKSFDEIKYIDIAKEIYLHKDQRDQFKRELERTGFVNNYQIDIKRLNGEIVTVLETSMAVKNKMGEIVGYRGILRDITEIKKNEERLKVLVEKFENLNVQLRKSEQELKELNASKDKFFSIVAHDLRSPFSSLLNFSEFLVEDIEELSREEVKSFAEKINESSKTVFSLLENLLQWSRIQTGKFPYEPTTFNIYHKICQIINLLKNNADSKKINITNEVSHLAAVFADEDMIFSVIQNLLSNAIKFTRDGGNIIFRSRFRESDIEISISDNGVGIKEDDLRKLFRIDTHHTTYGTKEEKGSGLGLLLCKEMVERNRGKIWVTSKLDEGTTFSFTIPKG
>629-17 # 5463 # 6602 # -1 # ID=171_6;partial=00;start_type=ATG;rbs_motif=AGGA;rbs_spacer=5-10bp;gc_cont=0.354
MQPETYFDNPERSEPEEIIDDFLLFKVNPLIGEILEGFPEFVVVLNRNRQIVAFNNKAYSAFRVKEPEQILGKRIGEALYCIHAKLPPRGCGTATFCCECGAAKAIKYSWDRKEKIEEECKITSLIDEKEYSQEFSVFTQPINFKDNYYTLFSVKDISSEKRKDALERIFFHDILNTSGAINGLTQLLIKENDGFEKEKLVKALMISSEQLLNEILLQQEIRHAEEGNLQVNIKKISVNDILLSAYDLYQNHELSIGKNFSVSFLDEDIYLATDKVLVVRSLGNLIKNALEATMNNDEVKLYPFAADDTIYLNVYNSQLIPENVQLQLFQRSFSTKQKKGRGIGLYSVKLIIEQNLGGKVSFVSDKQLGTVFTIELPRS
>629-18 # 13557 # 15044 # -1 # ID=171_16;partial=00;start_type=ATG;rbs_motif=None;rbs_spacer=None;gc_cont=0.351
MEKEQSGFQNLSVLCEGFKNIFISIINKNNDRKNFFSNSVFDITGYSPDEINSFPEKYYSLVCNEDLGSFKKDLTKFESNSSLNSAEFSFKILSKSGQKKWLQENLKVVRDAEGEIIERSSTVVDITGLKEKEIEMEKSNSALRELNVAKDKFISIVSHDLRAPFTTLLGFSEILLNEKDITEDEKLEYLKYIYDASKTQLNLINCLLDWSRLQTGRIKVEPQRLNVKSAVANAVTPLTGDAVRKNIDIKLDIPSELFMSADERLIGQAIMNLTSNAIKYTPEGKEISIHLQRFKDGMIEIVVRDEGMGIAEENQNKLFKIDQKFSLVGTSGEKGSGLGLTLMKEIVDKHGGQVWFYSKVGEGSEFHITVPEAKNCILIVEDDLAVRSLYKKVIENNLKNFEIKTVDNGYEAIGALKDILPTIIITDHDMPLMNGIQLVEALKKRDANSTIPVIVVSAKLNDEISRIYSRLGVDRIIPKPVDSHVLLETIKECIF
>629-19 # 16923 # 18422 # -1 # ID=171_19;partial=00;start_type=ATG;rbs_motif=None;rbs_spacer=None;gc_cont=0.350
MKKLLVEFLKKHFNSIVENWTAKVLQVFNDKLSDSQIRTFVESSINTFIEVIEGNDYRPADQYLIDIYTLFSNNNLNLLEISQLFSQARFSLLTEIEKEDTGQFDPVILLGYLDGIIEQIFARYSMIHQEAKMKELEYDRDRLASKLEMNQEYLQNILHSSDSAIMIVDNNEKFISWNKGAERIFGYSEPEMIGQPSSFLLPDGQKYIDELNQIKEKSIQSDQTNYFETERKTKDGRILSVKLSVSRLPSNNGKYIGRSIIIKDFTEFKKLQAQIDQSEKLAVIGQLAAGVAHEIGNPLASISSLVQILQRKSQDQFISEQLVNIKENIDRITRIVRELVDFSRPPSYELAIQDITDIIKTALGIVKYDKRVRKVNFNTDLKHGLPKVNVAADQLLQVFVNILINAIDAIGGTGNISIKSYHDNNNIFIEIEDDGCGMDSTVMEKIFDPFFTTKEVGKGTGLGLSVSYGIIKRFNGEIKVESKINEGSKFTIMLPLEKI
>629-20 # 1985 # 3523 # -1 # ID=208_3;partial=00;start_type=ATG;rbs_motif=None;rbs_spacer=None;gc_cont=0.343
MALSVIGLIAIQIFWLTNVIKIEGERFERNVNDALLSVADKIDKEEVAETVFKKIEHSSKKNEPIIITGMSKNQQTKLVDSIQHIQVFVADTLKRPGINYQFKYMVGNKDSARIKLFSNDSASRGTIMIRNNFKWQRKIDSFVVKRKQLVEEVVTDIIRVNTAKKIEERITGTQLNSIISGELKNKGIDTDFYFGVFKSSRDTLVLLKDGTDVSQLKKSKTRTYLFPDEIFNAPNQLIIYFPDKNTYLLSSVSGLMALSIVLIVVISALFYKTLQMFINQKKITEIKNDLINNITHEFKTPISTISVACEALKEPDLIKESSSIDRYTSIIKEENERLRMMVETLLNTAAFDKGTLHLSKEPHDINNLVKSSAAKFEEVLKKKNGKIDLVLTNDQLLLKCDGFHLINSISNLIDNAIKYNERDPEIKIRTFLDDDGIKISISDNGIGITKEQSEKIFDTFYRVSTGNIHNVRGNGIGLSYCKKIVEAHDGTITLRSKPGEGSTFEINFPVSS
>629-21 # 11918 # 13849 # 1 # ID=227_12;partial=00;start_type=ATG;rbs_motif=None;rbs_spacer=None;gc_cont=0.354
MNHKLDKILEEIHIISECDAGYILKTEKKVFSILASFGLNNLADTDLSEINKLISIKNTNLREIYKSKPFSTISKQYNLVALYREKIFEQRNTNYYLVLFGKKKLLDAKKLFTLLSTNINILKNEFLNPDRSNELTIENLYYEALATIPTVIFSTNADGTEYYFITDSVRNLFGYSPQEIYDNKLLILRSIDEDHFHKFRGFAEKLRTGEVSSVEYRMKDRFGKDHWVRHSGIPIIREGKVLRVVGMINEISEEKITQLKLESSEEKFRMLIDTADDLIFILNGFGYFSLVNKNGATALGYVPEEMIGKHFLEFIYKEDEPKIAEAFSRILSSNEVTTFEAVFLDRFDKGVTFEIHAKPMISEGEVSGMISIGRNITNRKLDEQKIRDLNAKLVEANRIISIERERARHKINVLEELNKLKSEFISNISHELRTPLASIVGFAETILSDPDLPKETSKEFNEIILSEGKRLAQLINDVLDFSKLESGEEELKKENVNINEVLSEVLDLFTKQIIEKELHLSKELPENEINIIADRTRISQVFFNLISNSVKFTNKGGRIFIILVDHGKEIELTITDTGIGIPAKDIPKLFQKFSKIQRPGAPLMGAGFGLVTVKQIVELHKGVIRVKSEEDKGSTFIVRLPKQ
>629-22 # 2226 # 3797 # -1 # ID=232_5;partial=00;start_type=ATG;rbs_motif=AGGAG;rbs_spacer=5-10bp;gc_cont=0.379
METLNKKYESGELNIETATKHFKSYIRKIWNAAITKYFLAALIISVSGLLIYLIHLHIGYQSVSLVFLFIISLLPLLNFKPGPIFLAAVMSALVWNFFFIPPYYTFRIGKVEDAMMFLMYFVIASVSGLLISRIRTQQVLINQKERRTAALYNLTRDLSSSRSLDEVTQCSVNHLKETFHSEVVFLYQETDKNLKSSVHPASTFKIDDAERNVAQISFLSSQKVGRFTHNVSSISPVTYVPLITKNRKYGIAGLIFPENATLDTEAESLLDAFIALISTAIEREYLTELAKNNLVIAESEKLYKTLFDSISHELKTPITTIIGAISSLKDERINGNRNIILQLIDEAGIATERLKRLVENLLDITRLERGNLKLKKEWHSIADLLYSSISRVESDSSHRKINCSVEDDAGLYNFDYPLLEQALINILHNSIEYTPDDCRIDVSAKRRSDSIVITISDDGKGFPENEIKNLFTKFYRIPGTKAGGTGLGLSIAKGFIEAHGGTIKAQNRRGGGAEFIILLPINL
>629-23 # 2 # 3412 # 1 # ID=250_1;partial=10;start_type=Edge;rbs_motif=None;rbs_spacer=None;gc_cont=0.373
EELFATLKGAKISDKIVDIILRMSNEEDRLILERNAHEANNASNTITIIFLNLGFVTLLFALIFGFIKNDITGRRKAEESLIKLNEELECRVKERTAEVVQYLEEIKKANRVYAVLSNINQMIVRIKDKQKLFDEACRIIVEDGKFLMAWIWIVDEQTNIVKPVASAGFTEDYVKAISINLKDEIFDNGPMGRVIKTGVHYLANDIANNPEMIPWREKALSLGYKSSAAFPIKVFGKTIGALLLYTEEQFFFDEAEVKLLDEMASDISFACESIDSNTKRKLAEEKLQAAEKRFRSMIEQGNDIITLFDKEARITYVSPSNQKILGYSDEEYLGTYGLSYVHPDDLERIKVLYDETFKSYRKTIQLEFRHRHKDGSYRWLESFGTNHFDDPNLEAIVASSRDITERKQAEESIRENEERFRRTLDLGVVGMATTHPTTYYFLSVNKHLCEMLGYTEEELLQKTWAEITFPKEKVDEDAANLEKLLNGEINGYVMEKQFQHKDGYMIDITLAVQGVRKKDRTVDYILILVDNITAQKQTERFITLQRNLGLEITKITNMNELYKVSMEALLSITDMECGAIYLFDNDLRNLDIVYHTGLSEQFISATSHYNENSDNVKFVKMGKPAFIDYTELPVEISKIERAENLKSVAILPIVNKGKVIGCINLASQKITPVQTSLQKGLEVMVSLISNAIERINKEEEIRSLNASLEIKVEERTAQLAEANEKLSAAKAEAEKANVAKSEFLSRMSHELRTPLNSILGFAQLMDMGELAPNYKKGVVQIMKSGKHLLQLINEVLDLSRIEAGKLSISLEPVQLGGIISETIDIINPLASERNITLDFPESELNNLFIKADRQKLKQVILNLMSNSVKYNRDGGSVRVVCSSQFAVGSQQSTEDCRLETEDCRLKTEDWRLKTVRISVIDTGPGIAPEEIEKLFTPFQRIGSTISDVEGTGLGLAVAKKLIEVMHGTIGVVSKVGEGSTFWIELSQTESQTDRHERLSKLTKPEPEKSVISGTILYVEDNVSNIQLVEQIIETHRSGIHLVTEMYGKNAVKKATDYKPNLILLDLDLPDIHGSEVLKLLQKNEKTKSIPVIILSADAMNPQIEKLMAAGAMNYLTKPIDVVEFLKVIDKALSNWQ
>629-24 # 4797 # 5603 # 1 # ID=250_4;partial=00;start_type=TTG;rbs_motif=None;rbs_spacer=None;gc_cont=0.353
MGKALYHLVNNAIKFTKTGGVFVTLCRERKNDQEWAVTRIIDTGIGIQKENLDKIFSAFRQSSEGDSRMYEGTGLGLTISRRIIEMMKGNIEVESEFGKGSTFSVWLPAVLDEKVIKSKVEELKKTTIIEPPITKERGLKKSLLVEDNSSSRALINRYLTGSFRVVEANDGLTGVTIASKEHFDLILMDINLGPGISGVEAMYQIRKIPGYIRVPIIAVTAYVMHGDRERFLNEGFDDYLAKPFTKEALVSLVEKQLAKVKNWQIGDN
>629-25 # 2 # 1219 # 1 # ID=264_1;partial=10;start_type=Edge;rbs_motif=None;rbs_spacer=None;gc_cont=0.362
ITPKSFFSLENPLILAVLLIAIIMLVSYIYYRYVIIPMRKKHLQEQENLKLQQAELMALFAELAPDPIFRFDENGKIVLANNSAHNIFPHKILVGEHVAVVLPFIKNFDIHDLIAHNKTVNYTTLLGDKYYQFLIASVPKFNVCQVYGRDITDLKKTERDLKVALEKAEESKKLKEFFLSQISHEIRSPLNVITGYSDLLMQELHDKSSEYNDILRSIINNSKRLYRTFDLMLNMSQLQTGKYEARFERINILAMINTIVNEFRTFADEKNLKLSLINRLEEDNTVTADHYSIAQIFVNLLDNAIKYTPHGKVEIYLYRDNNNICVDVRDTGIGISKEYQDKLFTPFSQADMSYTRPYEGTGLGLALVKIFIDLNRAKIKVNSEPGSGTTFTVILSGDKKWGLLK
>629-26 # 3 # 443 # 1 # ID=268_1;partial=10;start_type=Edge;rbs_motif=None;rbs_spacer=None;gc_cont=0.297
IICSTLQMLELDINKKGITVEKNIEINLPFIKADVNEITRMVTNLFSNAIKYNKEKGKIIIDLSSSQNYVMLKVRDTGIGLKPEEKQKLFSEFYRAKNDMTRGISGTGLGLSIVKRIVDSYFGLIEVESEYGVGTTFLIKLPINPN
>629-27 # 4539 # 5984 # 1 # ID=268_6;partial=00;start_type=ATG;rbs_motif=GGAG/GAGG;rbs_spacer=5-10bp;gc_cont=0.324
MIPLIPEWAHHYGEFWRAIRIRNLWFIKLRYLAVVMLLAFTISGQYIFQFYFTSNQFVALLTISILILLYNIVIQQTRKYVGCIPDKFNCLHLSLIQMALDLISLMIVVYYTGLIESPLHLFFIFHMIIGSLILPGYLVYITAGIISVLFGLLAMLQRYGLVEKYFIIGLYTNNRPQTLTYDILFIIIFTLMLFISVYIANKITRQLYKREQQLRSTLEKLNEAEITKQKYIIGIVHEVKTPVTATHSIIDLIINKFVGPIDIEVEKKLHRAKQRTEETLNLLNDILRISRLKILDVKSAEEIDIVKLFESLIDKQLELVKTKSITLELNDKRAENKKIKADTILLELAISNLLSNAVKYVDQNGIIEILLEDRDGMLFIEFSDTGIGIPKDSLPKIFTQFFRASNIDRSKHSGTGMGLAIVKEIIEMFGGNIVVKSPSRIGDEQHPGTTFEISLPYNFKPNRYDIFVVNNEDYLSNRNEF
>629-28 # 830 # 3982 # 1 # ID=272_2;partial=00;start_type=TTG;rbs_motif=GGAG/GAGG;rbs_spacer=5-10bp;gc_cont=0.346
MRSYLIKFVIISFIAISTCAQPQILQNIRTITPSEKYVVTNWNSSSGLPQNSINRIVQDKNGYIWVSTYGGLVRFDGFSFKTYTASEFPVLQSDRINSLFLDSNNQLWISNELGKLIIFDGKTFTDITNKFSDSHLNIFQFAEDSKGNFYLCSTNRDLFYYSNGTATKINYLQNGKPIKDFYYISFSYKTKNDTLFAIFENQAALFYNGKIVKQKSISLPFGFHNHCVYNENGIWILYGQRIYYAKSFEDIENPINLFPDRLISTIFMKDSSILAGTDDGAVVLIKNNSLETIIPKGKISTTVYSRVFIDSENNYWVGTQLHGLYLIRKRFIYTLDKTFGIDELNTYPILNSSDGTIWIGQNPGIQKIVNNRELITPFEKMQRTKAKIIAWAITEDKNKNIWIGANGNGILKATGDKLEEYLDRDSLRQKVNSNFFSAFTDKSGRIWFGSVGAVVINENGKFRVHYPEQSKRNNYRHFFQDEKGIVWIASDEGLFKYENEKFQFIKEANAKSARALYIDKKKRLWVGTYGNGLRIKLKDRFVTITKKNGLFNDIISAIVEDGKGNFWFTCNNGIFRIRETEIDNYLDGKKDFLISINYGSEEGLANIEFNGGCQPSWMRDYEGNLWFPSFGGPVVLDLNSFKDLVTKPKVFVESLSLKDTTFYTGDNIVLPSDYTNLTIRFNSPSFASPQNVRFRYRLLGLEDEWHNIDGRRDISYQKLPYGNYEFQILASDSYGNWSVTPASLKFKVDSIFWETPAFYILVSMSAIIGILLLYYSRMQTAEKEHIKLEKIIEERTQSYKIAKIEAEKAAIEEKILRDKSEEENRQKVEILRIVSHDLKNPVFAVKGFSEILLEDSELNQDERNLVKMIGEAGERMQDLITQLLNFSRFEGQNFSLDKTVFNVIDEINKVIDRVEHHAQKKQQTIVKDYKADNRFIFADNVLFTQIIENLLTNAIKYSEQNKKIIVGVKESGNNIVIFIQDFGQGFSQEDIKNLYKPFVKLSSIPTAGEASSGLGLAIVKRFVELNEGKIRLDSQKGSGSVFTIEFKLAK
>629-29 # 1446 # 3401 # 1 # ID=278_2;partial=00;start_type=ATG;rbs_motif=GGA/GAG/AGG;rbs_spacer=5-10bp;gc_cont=0.351
MLNKTFVLIFTITTILFSQTAIDSINKNISTLDDSDKARILLDETWKRRSNEPLVAIQLGKEALNIYKSIEDLSGLARANNYLGIVYSNIGATEVANVHYKEALKIAQSANDLTQIAYSYNNLGEIFRTKSDVVKATEYIQRAIQIFESNNDQRGLAYCYINLGRLYDAQDDFNKALDFFDKANNIAQQLNYEDMHDRILLSIARIAQRTGDYSRAEQTYHTLENIYTKSNYLKGIAGVWRGLGELAYTKKKYDDAIDYTSRSIELNRKIYDPEGEINSLNSIARIYITLNNFNAGNKYLSLALSKAKEINSPTLTALTYKTYYELFKQVGRLDSALYYHEKYHNLKDSIVTKEEIIKLGELESLIKIEKAERDKEIVQKELENQTEQRNYLIIIAILSILLAIILLIRYFDKKKISEELKSINVVREKFFRIIAHDLREPFGATFTALGLLKEQYDDLSEAEKKEAIEMVGGLIKKDFDLLENLLMWAKNQRNEINFKPIRLALKPVIKKIIQLIETSLTSKNISLSIETGDSFEVYADEQMLNTILRNIIFNAVKFTNINGHIKISGECSDGNCIIKISDDGIGMDQDTIKDLFALDRKTISKGTAGESGSGLGMILVKEFVDTHKGTITIDSEPGKGTTVTLSLPQKL
>629-30 # 2653 # 4062 # -1 # ID=281_5;partial=00;start_type=ATG;rbs_motif=None;rbs_spacer=None;gc_cont=0.336
MAEPNLSVNNLKASIVLPFHTVDSLRIRMGWYVNLRWLAVFGILVSVPIGRDMMGYTLGYNEILLVVSIISIINLVYFFLYNHLPKKNEIFELAFAEIQIVIDLLIISVLIHYCGGIANPFYFIYLVQVILSGILFPGILLPYVNAAIASVLLTISSVLEHLGISNIYNIYDNPPSTAFLITALTAFYAITFSGIYIINNFMIGYRSLKRIIDEKNKMLEKSIEEKNKAFRFAAHELKSPMIAIKSQLDVIKSLYSDQLKPEIVELLRRTEKRSDQVLNMVKEIISITQINLGLEKPQLETVEYSAWVESISNNHQINAVNKSITYKLIRLHNKHFIEFDKTGLEIVLSNLISNAIRYTNPGGEVVIEPFIKKYSFGFSVKDNGIGIEQNELDKIFNEFYRGKKAKEMEQIGTGLGLNLVKEIVKINGGTVKVESAPGKGSTFTVVIPLIREEVEETEEETDSIFFLFE
>629-31 # 4907 # 7153 # -1 # ID=315_6;partial=00;start_type=GTG;rbs_motif=None;rbs_spacer=None;gc_cont=0.346
MINNNPNSKFLTKTYEHKLQEYIKEENKKQLISPLKSLAYFTSASGILALVLEVKYFAQHSVQIYTSRLSSILIAFFILLISNTKFGKKYSVLLIHILLLSIIVSFGVMIYLIPKTLIFNSHLISLIIFIAALFLSWEVTNQIIVAIYYNMVFAVSIILNSREIYILPNMIESVVLVLIISIMAIIASYINSRLRLEAFTKGYEVSLSERKYRNIFDNSAEGIFQVMPKGNLIIVNPAFVKLLGYSADEEILRLNFIKDFFIRESDWELLNKLLDKQGKVKNYRVQFKKKDGGEVTVRLNVRVNLNDDGSTYFEGSIQDITQQVQAENEKQKALEALRDEKMKADISAKKAQQESNFKSKFLANMSHEVRTPMNSVMGFLTLIENDLFESKEELKNFSRDARLAAQTLLDIINNILDISKIEAGKMDLDEIEFGIREEIHKAVSIITQAAKQKGIIIEESIKDDVPKTVFGDPTRFRQIILNLLSNAVKYTDEGKISIISHVSSKSSSAIELATTIEDTGHGIPSEKIPMLFEPYVQVKSKKGKKEGTGLGLVISKEFIKLMGGDIKVESKVGMGSKFTFTVKLKTQIDSVPENVVIETPIPQEVFEEEDKKPKTGEHKFENGQKKKILLVEDNPISQNLEMKILREVGYDVDAVSNGYDAIEAVKSGIFDVVLMDVEMTDMDGITATRKIRELPGVNGKIPVIAVTAHSSMKDREKCLAAGMDDYIAKPINIHFLKLTIDQWLNSYK
>629-32 # 647 # 1723 # -1 # ID=330_2;partial=00;start_type=ATG;rbs_motif=None;rbs_spacer=None;gc_cont=0.346
MQHKEDTAPVNHIAHDLNNILTRILNSVELLKKKVSNPEDVIPLISSIENGTYMAAEIIEDLLSENKSSKKKRINLNTLLTDLINTISIHLKGKITFNLKLESKLSFVEGRYSDYYRIFMNLIINASEAIREKGIISIGSSNPKPVSGDPKLFEGGSFVQIKIADNGEGIDPSVMPFIFDNNFSTKSKKKNSGIGLSIVKKIVDDYGGVIKVASEKNKGTEFTLKFPAVPNVKEDVQLKTKCILIAEDEDILRELLAELLVSYEFNVITAANGDEVIKELNNGYSPDLLIIDQKMPDMDGLTCIKKIREMKLDAPIILATGSQSDYTSEERINNPVNRVITKPYNFEEMLNVIRELIN
>629-33 # 4887 # 7238 # -1 # ID=341_5;partial=00;start_type=ATG;rbs_motif=GGA/GAG/AGG;rbs_spacer=5-10bp;gc_cont=0.327
MPSGNKADLFLRKISELSEFAKRGDNFFSDEVCNFLIDEFNLDAAVIFLVNPDKTLTVLSRSNSSRNVFTKGSIHECPGCKSIKSETGNDFFSDTSCQIKISDYLLNENCLTIEINKESRLLLKIAKKAALNRDEKENLAKTLNIISNFYNTWSALKGGNLPGNKNFIQLYVDASQELKNSVNSIIGFTSIFSDEKLSSSNTEYIASIKRNAQNLLLNINDLNEIAKADSNNLVANLKNISVENLVTDLISIFKNKLANKNLTFKLNVAKELEKPIDIDDQKLRYVLTNLLLFLTSPGSGGNFEITVTPESGNKLKFVISDNNKGLPADLVNNLFEPFALSKLNEFKNSSLAGFSLTLVKKYINFLGGEINVTSEANGTKFIFNINGEVMTELENTLSKLPKPTSKSKVLVIEDDYATSKLLSNYLNKWGYDPTIVSSEEQAFSVINSEQLLAVILDIEIPHINGLELLKKIHDNPNTKNVPVIACSIEPEQQKAFLMGAVEYFVKPINYNYLVEVLQHYKLRKDSNVLCVDDDVPTLNLVKQAIESVGFNAIAENVSANVMGLIHDKDIDLAIVDLDMPAPNGFELIKLIKSEKRFANLPIIIYTGKENYREDLSKIEGLFEELLDKRSTNIEDLADTINAMINRYEVPPPVSEVISKKGGVKILLAEDYKHSQIIVTRLLKKNSYEDIVVVENGEDAVKMATGDKFDLILMDMQMPIMNGFEATEKIRQMPEYKNIPIIALTAFAMKGDREKCLESGATDYIPKPIDSKEFIDKVKYYTNA
>629-34 # 10060 # 10497 # -1 # ID=342_10;partial=00;start_type=TTG;rbs_motif=GGA/GAG/AGG;rbs_spacer=5-10bp;gc_cont=0.329
MIYPNKKIEKELVVKSTTDNLAQVRDFTRRAAEECGFSEETVGKIVLAVDEACTNIIKHAYKYSPDGNIVISTKFDKDRFSIAIVDEGTHFNPNNVPEPNIVEYYKQKKVGGLGIFLMKKLMDEVQYSTVSGNKNKVILVKYLTE
>629-35 # 16926 # 18149 # 1 # ID=342_17;partial=00;start_type=ATG;rbs_motif=GGA/GAG/AGG;rbs_spacer=5-10bp;gc_cont=0.316
MKLNSNPTTMNLKLILIVIGAAIALGTLFYTQDLVNKLQERERQIVQLYANSLEYATSSDNISSDFTFIFENIILRIDFPMIVTDGNDNIISTKEGSGYKNISVEKGMSEIKIENFLKAKLLELSESHQPINVKTPDGTIIQKIYYGDSEIIRKLKYYPYLQIIFALLFITIAYSSFSYIKRSEQSNIWVGMAKETAHQLGTPISSLLGWTEILKMNYENPAKVLDSVDKINNDLVRLNKITTRFSKIGSKPDLVDDSPMDSIERVIKYFERRLPQLGKNVDITVEGDKNIKAKLNPELFEWVIENLIKNALDAIENKEGKINFAVLDNKKNIEIEVSDNGKGIEHNKRKEIFRPGYSTKRRGWGLGLSLSKRIIENYHKGKIFVKNSVIDGGTTFKIVLMKAEIIT
>629-36 # 1826 # 2515 # 1 # ID=354_2;partial=00;start_type=GTG;rbs_motif=None;rbs_spacer=None;gc_cont=0.333
MDDLIQNNKLTIIGKLTASLLHEVRNPLSAIKLNLDYMKMSEKELSGEIVESINSSLEAFDRINHIIADILDFTKKTSASLKGTSINKITERALEIIYSTAAKKGILIEKHFDENLPPINAIENKLLQVIINLINNAIEASSNKSKIIIRTGLIENSDVRKIKWEVEDFGCGIKPGDVQKIKQGYFTSKSEGSGVGLMVCKSLLDEMKAEFLFDSVYGKGSKFYIIFKV
>629-37 # 4209 # 6200 # -1 # ID=354_4;partial=00;start_type=ATG;rbs_motif=GGA/GAG/AGG;rbs_spacer=5-10bp;gc_cont=0.343
MRSPEDILINKLDITQESTELLRLFKMAFYSSPDASAIVDNSKILLCNPAFNILFGFKANENFNNRNISDFISPSHRKDFNRKLGNFLIENTTSHFFESKGLKHNSKEFDVQVVVHSEKIPGNTFTFLSFRDITDKKSLQQHIQKLSYVIENSTSMVILTNPDGLIEYTNTKFTEITGYYFEEVFGKKIELLDHEEVSDIQENEIWNLVKQGYNWRGEIRNKKKSGDEYWESVFISPIKDENGSISHFLILKDDLTFKKEIELELKRALDCAEEANKLKFNLLSNMSHELRTPLTGIIGFSSLLRDELIDTDHVQITDKILKSSKRLLVTLNSVLNLAEIESGNYPISLTEFNLSTYTKYFLTNYDKYATEKNLTFDIEVIDDEICAVGDENLFKQILMHITDNAIKFTNVGGVKIQVTSKEDDQGNPQAVVKVIDTGIGICDEDQTKIFREFRQLSEGIRRNFEGSGLGLSVAKKMIKLMRGDINVKSNLNQGSVFSIILPGLRKNMFNSDLTITVKPGSEPKAIEPVIKKSNVKKTEAIPSILSIEDNLLNSELVNLFLRNICTVESANNYDQALYKLRTGKYDAVLIDINLGKGPSGIDLAKEIRNMAGYELIPLIALTGYALLKDEKYLLSEGFNYYLHKPFDREDLIKVLNKALKKNH
>629-38 # 6212 # 7444 # -1 # ID=354_5;partial=00;start_type=ATG;rbs_motif=None;rbs_spacer=None;gc_cont=0.341
MQNIDEFPNNSRSSEQMPLPQNNARFLQKILNSIDLGLIISDNNGDFVYWNNNALELLELAVNDLSNKNIFDLIEYIKSTSELEVSLSSSLTALVYAEDKVLNTVFKFGNTKQLALRTYPLSSAQNIYRQWIFWDITTKYETGSFSEILTTEDEIQLYKQKAATLAEINSQLEKSVDKLTKEKNEREILLSIIAHDLKSPFQGLLGTFSALNTCFDELPKEEIKTYMTYSQASVKRLYSLVDGLLEWSRLILGQVKFNQTQCNLHFTMLSVVNQLKIQLEEKQISVIDLMEEKLETLADENMVTSIFRNLISNAIKYSKRNGKITLSGEVKNGFIVISIKDDGIGMGEDVKESIFKPSRHSSTRGTEEEEGSGFGLLLCKEMIEWHNGSITFESEPGKGTTFKLNFPLIS
>629-39 # 2 # 1873 # 1 # ID=356_1;partial=10;start_type=Edge;rbs_motif=None;rbs_spacer=None;gc_cont=0.368
EDEFFKSLASTSGFDSPKIIPAIEPTEESEISETEESEVLEQRFEEAVLNEDGIPKAEVDLTDVVENESEQTPVDEQKEIQNFGSNLLDEDGIPKPEFELPEIPTKTQQPEQNLSELDDALFSILAGGETPFTEKPFNKTFNEAPESNPFIDITEPVQEQEPEIKQITTEPVVEIPEETSPIITEENKTGNESPVDSKMEEIFAEADKQISQFEKTEEDEINSQPISEEGAMGNDQLKMIIKAAELVNSTIKIDEVLKNIVEVATDLTNAERGTLYLVDREKLELWSLIAMGSERKEIRVKLGEGLSGFVAKTGEILNIKDVRKDPRWRSDFDKNSGFVTKTVLTFPIKNNKEEIIGVLQLLNSRNGEFSKIDEELLNAISIHAALALQNAEMVEKLLQLERIQSLGKMANFLIQDIKKPILVSKRYVEHLKTKTIPADSAQIIEMLNEQLSQVADLVQTTSSYSEGKTILRTLNVSLNNTLSDYAARLTAYVESRNCQIIPEYDKDVTVKLDVKEFYQCYMHIIKNACDAMPDGGNIYISTKRDDKEKRVKLFFRDNGLGIADSLKEKIFEPFFTQGKKEGSGLGLSITRKVVEAHNGKIDVQSSLGEGATFIILLPTASSV
>629-40 # 14456 # 15232 # 1 # ID=373_21;partial=00;start_type=TTG;rbs_motif=GGAG/GAGG;rbs_spacer=5-10bp;gc_cont=0.296
MKKRGKNIAKGKNHLTANKNKFTSRSKIASKKLRDLQAEFISSTSHQFRTPLATLQSSVELLEYYIKKENLLRQREVLNRIKKSIDNLTETLERITEFYKYNVDGRKVQSVLIDIRKFVNDLIEEVAVSLSNTHILIVNIDEHLKEIFCDEFILKQILLNLINNAIKFSPEGGQIRLEIKQIAKEIEFSIKDEGIGISKHDLKKLFEPFFRGVNTSAIPGVGLGLSIVKNFTDMIKANIKCSSKLNEGSEFKLIIAIR
>629-41 # 16209 # 17789 # 1 # ID=373_23;partial=00;start_type=ATG;rbs_motif=None;rbs_spacer=None;gc_cont=0.314
MEGKEVMEVENVSSTENVELFSNINDTAVNKQCVECREQFFKLIAEFSEDWIYWINPDKTISYMSPSAKHITGYEINELMRYPNFLSHITYSKDLKKSTSHAKAILTNKNFCCEEFRIIKKNGEIRWVSHMCQAVYDINNNYIGRYVRNVDISERMNPSVYKLQREKLVQNICGWASVGYYQAYFNGKLKSANKVFLNMLGYDFEELAANPNFENDFVFDNEKRNEFKSVLKKYGFVKDFESTWIKRGWNVIYLKETARICNNHSSGDLYYEAFVYDVTDKKNIEFNSIAASTRKQKYENLITGFFTNISHEIKTPLNVIMNMVSLLKSDIEANELKNINGDIHIIQSECDRIKRTINLILEMSQLHSGTYELSYSEFDIMKEIFNPLVQEYTDKIHQKNLLLTLTNNLSNAKIIGDRYGVYQIFLQLLDNALKYTSSGRIEIILYNDEQGHIIVEMKDSGIGIEAEYIPFLFNVFSQEDNSYSRMFEGTGLGLAIVKKHCELNDAFIDFESEKHKGTKVRVFFNR
>629-42 # 3 # 1877 # 1 # ID=380_1;partial=10;start_type=Edge;rbs_motif=None;rbs_spacer=None;gc_cont=0.349
LNEIGIFKKIGLKLTIVVSFTAVVIIGVYSYFNIKSQNDVLLSEVERHANQLSETVKNSTRYSMLFNERDQIQETIMTIGKDPTIYDVRILNKEGMIIYSRKQDEIGQMLDKKAESCYACHAENKPLEKLPMKDRTRIFKLHPDSTRIMGIVNPIYNEKSCWQSDCHAHPKEATVLGVLDVSISLQAIDEQLKKNQIRVFILAIVSVIAIGLIIGLFVKKWIDNPVKELVNATNEVALGNLNYTITDLGNDELGYLAKSFNKMINRLDETRLQLVQSDKMASLGRLAAGVAHEINNPLTGILTYSSFLLKRTKDNPQMQEDLNVIVRETMRSREIVKGLLNFARQSTPKKHQVDINEIIKRAINVVNNQLKFSRINLSKELNEQIPRIIADANQIQQVCLNLLLNAIDAIGTGGGSIDIKTNPTSLPPKGNTQIKSAVCLKNHNLVYKEFKIGGLPSIQLKIKSNGFEGFMNLDPIYGNDRHFFGINLSKNSSISLNCPTCDISLIDKNEKCPECGGPVYKITIPNQGYLVGCASFNDNWQKWEFVDRGGDRQFVEIKIKDSGCGIPQENIPKLFEPYFSTKGQKGTGLGLAIVWGIIDNHNGTIDVESEVGKGTTFSIKLPLA
>629-43 # 1 # 792 # 1 # ID=381_1;partial=10;start_type=Edge;rbs_motif=None;rbs_spacer=None;gc_cont=0.322
ITSAIWVLSGYYILINIFNDDASYKAYLFNSGIWRFMIGILFYSIIVAVDYVIIYYNNFRQKLFRESELNALVKEAELKSLKYQINPHFIFNSLNSISSLTLSNPDKAREMTIKLSSFLRSTLSKNEKQKSKLVEEISNAKLYLDIEKVRFSDKFEFLEELESECKDMEIPSMILQPLFENAIKHGVYESLEKVVIKLKCGPEKEYLKIVVENNYDPESVPRKGEGIGIKNIQQRMKLIYNQDNLVTVEKNNGLFKVNIFIPR
>629-44 # 2146 # 3345 # -1 # ID=406_3;partial=00;start_type=ATG;rbs_motif=None;rbs_spacer=None;gc_cont=0.328
MFCKEYHIPFFKKQVIYISVIILIAVGFSSAVIEQLNNNSHLYHPNKISSNSIHQSDQPKYAAGLALVNEITTLQILQSDLFRFFILLFFFGVLILGVRTWFLINKRKNEERQKEIESRNRELEKINSSIMDEIKLRKEAEERLMEEIEKLKEINISKDRFFSIISHDLKSPFQGLLGFTELLAEEYDTLDDDYRKNLIKEIRSSSLHIYNLLLNVLEWSRLQTNRSDFNPEKINLWAEVEEVRHLMMMNANNKNITLHNEVNRDCLVFADENMIRSVLHNLLSNAIKFTNCGGYVKVRASLAGSFYVVNVIDNGVGIDQNDIGKIFSIGIQYSTNGTSNEKGTGLGLTLCKEMIEKHGGSIWVESKLGAGSSFRFTLPKFKTKTQEFPISLDLFPNQN
>629-45 # 416 # 3250 # 1 # ID=408_2;partial=00;start_type=ATG;rbs_motif=GGA/GAG/AGG;rbs_spacer=5-10bp;gc_cont=0.333
MTSKTKIQLQKEIESLQRKYKSILKKLESLQNTPPDFENESQFNLSLENANLGFIIISNTGKIVGANNFIIRSLGYSKEELSRMKYTDLSHPHDKDISIKLFKEILSGKRNTYQVEKRYINKNGRIIWGKVTVTAIKDINNKIKHFIAIAEDVTTQREIKSKLASEERMLKAMMHNIPDSIYFKDRNGKYLIVNYYKAKKHGYVNPDELIGKTDFDLFDEVHAAKAFNDEQEIIRTGKPIIGEEEVQTYKDGSTIWVSTTKMPLFNQENEIIGTFGITRDITNLKLAEKSIRDNETRFKELFNNMSSGCSIYEVIDDGNDFVFKDYNWASENFLGIKKENVIGKSILQIFPGIKEFGLLDVLKRVWKTGVPEFYPMKYYNDNRIQGWYENYVYKLPSGEIVAIYDDVTSKKQAEEAILQGRERYQVLFENSADGILLMTDVFEDCNNAALGIFGCEKEDIIGHHPAEFSPEFQPDGSNSTIKANEKIKLALTGEPQKFYWQHKRKNGELVDVEVALNSVILQGKKLLQATLRDISERLYADRLQNVMYKISEAAQTSADINKLYKNLHEIISELLPVKNFYIALYDDKEDLLTFPYFVDEYDPPQPPKKLGRGMTEYIIRLGEAALIDAKKDLELREKGEVELIGAPQAIWLGVPLKLNGKVIGVMVVQDYENENAYGEQEKQLLIFVSEQITQAIIRKQNTEAIKKYADELNQLNATKDKFFSIIAHDLKNPFITILGFSELLLSDFNDLTDEEKIYYITEMHKSAQISHSLLHNLLQWSRSQTGRIEFNSTKISLQNSVSENINLLLSNAQNKNISLTSNIDSEIFVHADEDMLNTILRNLLTNAIKFTPKEGKVSVSAEVNKNFVAITVQDTGVGMDENTRNKLFRLDKTQSMVGTDNETGTGLGLLLCKEFVEKHGGNIKVESELGKGSKFIFTLPITDV
>629-46 # 544 # 1974 # -1 # ID=417_2;partial=00;start_type=ATG;rbs_motif=None;rbs_spacer=None;gc_cont=0.351
MINQLKSFFTSSRFKIALWYAAVFLILETILGVTIYIYILQKSEAALDSNIESQAKAILRGIEEKHFDLETFQSDSVYKSKDELIWDILYEAIVFNRRNTFIQISSSSGVIFKSANLSGNIIEIDRINENKLLNYYNPQLSEHTIRLCLLKGRGYNVIVAYPTEQIEQMLGLLKELYLIIAPLFFIISIAGGFVISYKSLSRIDKIIVKTSEITARNLKEIIPGGNYKDEFGRLVNTMNEMIGRIKKSVEYMNEFSLAAAHELKTPLTILRGEIEIALKSEKPKEHYIEILKSNYEETLRMTRIIDNLFFISKSENSLITLERRPVEFYPLLKSVVQNMRMIAKEREMDISLNLTSDITINIDAGLIKQALYNIIDNAVKYGHEKSTIEISADETTDKININITNRGIGIAPDKVEKIFDKFYRADESRTRKSGGVGLGLSVVKSIIELHGGTVSVSSAHGDLTTFTIRLPKENGH
>62-1 # 100195 # 103581 # 1 # ID=1_78;partial=00;start_type=ATG;rbs_motif=None;rbs_spacer=None;gc_cont=0.386
MYCKRGSTMKAKNNREKFFPFRLSEISGILTAGLGLISLLGWIIGFLTLASFGSEFIPMAPSTALLFVLFGTSILLRVHLPSQQIIHRINILCGLICGLIALLLFYSSYNGIYLNAEHPGISISGKIGKVPIGHMSPLTAFNFLLASLSFLTSIQSSLKFRLFLIAFGSAGSVILISFILLLAYLLGTPLLYSGNIIPPALSTALAFMALGVALLSFAGLQFSTQNQSVEPKSTQASYTLIIVFALLASGIVTIGYNYYRNYEKQFRAEVEKQLSAITDLKVNELKQWRKERMGDANVFYKNVNFSSLVKQYLTNQNRRDAEEKLKIWMRQVREAYMYDRVCLHDINGFEKFSFPEEKIYTPKMFSVRSKEAVNSGKIIFEDFYIDESDNKIYISILIPILDDQNQKRILGILALRIDPEHYLYPLINRWPTVSRTAETLLIRKEDNEVVFLNALRFNKTAALKLRLRITENSNLPAVRAALGEEGIVEGNDYRGFPVIAVTRAVPNSPWYLVARMDADEVYQPLAERIWFLAILIGSLIIGAGAGTGLIWRQQHLLFYREKYKSSEQIRKLNRVYAVLSDINQAIVRIREPKNLFDAACKIAVDNGGFKMTWIGRLNKETNKVEVAASAGVSEDYLAKINIDMSDPVRMQGPTGIAIKSGRYMISNDIENDESMLPWKEVASNLGFNSSAAFPLKVFGEVWGTFNLYSGEKEFFDKEEIKLLDELSMDISFSIEFLQQEAERKHAEKALYESEQKLRNIIENSTNVFYSHTTDHILTYLSPQIENLLGYTPEEALVNWTELASDNPINEEGYNLTVKAIETGLPQPPYELELVHKNGKKVWVEVREAPVVENGKTISIVGALVDITDRKIAEQEIRKLNAELEERVLRRTAQLEAANKELEAFSYSVSHDLRAPLRAIDGFSKILLEEYSSNLDFNGKRMLDLVRLSAQNMAKLIDDLLVFSRTSRTQISLTKINMHDLFASVISEIESPSLNIDFKLNPIPEVNGDPNLIKQVIVNLMNNAVKFSRTREMPIVEIGSFIERNEAVFYVKDNGVGFDMKYADKLFGVFQRLHSAQEFEGTGVGLAIVQRIIHKHGGRVWAESKPDEGAVFCFSLPVAIDEGKIKTLL
>62-2 # 103917 # 107402 # 1 # ID=1_79;partial=00;start_type=ATG;rbs_motif=GGAG/GAGG;rbs_spacer=5-10bp;gc_cont=0.376
MNEQTKILLLEDNPSDAELIKSEIQSSGKNAEVLHVLDKKSYLHALEQFKPDLILSDYSMLQFDGMEALNLLKEINQYIPFIIVTGSLNEEIAVECMKAGANDYVLKDFLGKLVPSIDAALEKSRIVKQREAALNKLRASEQKFRILTNTTNAAIFIYQGENFIYVNAASEKLSGYSQDELLTMKFWDIVHPDYKELIKSRAAARLSGKSSPNNYEFKIVRKNGEERWIDFTAGSIIFNNEPAVIGTAYDITERKAAEEELKTSKYFIERITNTVPLTIYIYDLKENRNVFANRNILETLGYSPQEISNIETDLFKLLLHPEDLESLPINIARFNTAGDNEILELEHRMKDKNGNFRWLHSWEVIFKRDDEGKPVQILGAVEDITKQKEAFEKLLQSEERYSSQFKNNHAVMLIIEPQSGNIIDANPAASNFYGYTIAKLKEMKTTQINTLSRDQLIIEMELARTQKRNHFFLKHKLADGTIKDVEVYSGPISILGNDYLYSIVHDITERRIAEEKLRKLSSAVEQSPVSILITSKSGEIEYANPTLCEITGYSIDELIGQNPRLFKSGEIPHEEYQKLWDTIQLGKTWYGEFHNIKKDGSLFWEEASISPIKDESGNITHFLAVKEDITEKKKHLEAIRETEESLRVLADATGVVLYKLRFDTMQYDYLHPSIEQLTGYTVDEINSFGFSNVVLSIHRFGKQSSDREEIVKERITGKLREFIADYLIRTKSGEEKWLGDRSYPWYDKPGNMIGSIGVLTDITERKISERELIQAKEKAEEMNRLKTNFLNNMSHEIRTPMVGILGFAQLLREEITSVDQRKMMDEILLSGKRLMETINSILDLSRIESKRFDVFPSEFDLIEEVTSSLNSLTAIAAQKKLYLNINSTEKNLPVYLDKIMINQILNNLVGNAIKYTKEGGVTVNLSTEKSRQKKYVKLDITDTGIGIPEEYQKIIFEEFRQVSEGLNRSFEGTGLGLAITKRLVEIMNGEIMVKSKVDAGSTFTVRIPLRERISEFESKVAQKAEPGEELTGVKLLPRKQLPTLLLVENDEVNAKITQIFLKDICLLDIANDADSCLNMVKKKIYDSILMDIHLGIGMSGMEAVKEIRKLPAYKKTPIVAVTAYAMVGDREKFFEAGCTHYISKPFDKKSLVKIVFEALKV
>62-3 # 2453 # 3613 # 1 # ID=3_4;partial=00;start_type=ATG;rbs_motif=None;rbs_spacer=None;gc_cont=0.347
MLNPQNILEIIFEASEEFIFILDEKGLFLRINENGARALGYSQGELLGKHFFHFVAERDKKKIAEYFNNIMKSNYLSGFEAALVAKNGKEIIFNFNCRSDIDNGIVLGMLGVGKNITAIIESKEKLKKMNTLITEANRIIEIERSRSDRQKSILHELNRMKSEFISNISHEFRTPLASIIGFSETIAADKNLPEDMKFEFNNIILNEGKRLARLINDVLDLSKIEEGKIRLNKSEFDLVKLFDDIIKNFNEEIQKKNIHLSLNFPPENIPLYADKERILQVFNGLLSNAIKFTPENGRISIYIQSLYKECEVMVTDTGMGIAPKDLPHIFSKFYRASGVPVDKPGAGIGLVFVKQIVDLHKGFINIQSDVNKGTTVIVKLPRNFKK
>62-4 # 3196 # 6966 # -1 # ID=4_2;partial=00;start_type=ATG;rbs_motif=None;rbs_spacer=None;gc_cont=0.376
MNWLIPAITTSLIGTLILFLIYAYFYKEEKKKYIGVLTLGWLMYCARLSTSLLSETSTYPQYFILLSHIFMTASSLLISYGTYLFIEKKFPRIFFYIAAIAVFWSISAAALKLPFYFLSMLPILFTAFVFMFAGISFLKSSESKLIAAKITGWALFLWGLHKLDYPLLRENFTLAPWGFLLSSVLALITAIGLILLFNERTKRELVLSIEKLKELDEIINRSPAVAFLWKAEENWPVDFVSENVRQWGYEPDEFLTGKILYADIVYKEDLDRVAQEVMHYSNAGYKEFKQEYRILTKSGEVRWIEDWTWVRRDKGRITHYEGIIIDSTQKKEFEISFKKSEEQLIDANVKLSAIFNASPVAIIKLNKEKKIELWNSAAEKLFGFKAEEVLGKPYSFFSPDKEKDFERNFERVIKGESLKEKEIVRRRKDGLEFYARLSTAPIRDEHGNVAAVMAMISDITEQKKAEEEINFNSERLKLIASVTCEIVASNQLRKQLDKFTELVCDTFRVDACVIRKLEDDSLTLLAARGVPPEILRNTFPANVGIAKEILSSRRPLAIEDTGVHPLTKDGDQFNKTPNNFISYAGAPMLIDNRVTGIIGIYTSERMIHFTERDLEHLQIVANHIAVALENENLINQLEKQAEIFIEEITERKNAEETLRKREAEFRALVENTPDIIARVDENLKCLYVNPAIKRLTGLDPSFIIGKKIDKIELTKSSTLNLNAISEVFKTGKENLTKFDLELPEGKKFIESRIIPEFNDRGEVETVLVLATDVTERKLYEEERFQLLTVLEASVNEIYIFDAKTLQFTFVNEGAVKNLGYSSNEIMNMTPVNIKPEFNEESFRKLIEPLLKHEKEKLVFITEHLRANGTRYPVEVNLQLIELPFKRIFLAIVLDLTGRLEAEEALRKSEERYRLLFLNNPLPMWVYDSDTFEFLTVNEAAVNNYGYSREDFLTMTIEDIRPPDEVESLEKFVKEHEAGYRKAGVWKHKKKSGEIIDVEIVSHDVVFADRKARLVLANDVTERKKAEDNLRESREQLRALAANLQSVREEERASIAREIHDELGQVLTSLKMNLTLLGRSISAGISSIDIDSIQSEIEGMKEIIDSSVKSVRKLITELRPEVLDNLGLISALEWQAQEFETNTGIKCSLEGLDIELEIGRDESIAIFRIFQEALTNIARHSGATHVQIEINRDEKNFFMRIIDNGKGFSSDEKKGEKTFGLIGMRERAAILGGNLEIESYPNLGTSISVVIPISKKS
>62-5 # 19168 # 20262 # 1 # ID=6_18;partial=00;start_type=ATG;rbs_motif=None;rbs_spacer=None;gc_cont=0.329
MKNCITRATGYKNCVFKNMIDSHKDMVIIWDKNYRYIYVNKTCEAFFNSRGLSSKNRKIHEVFPRHPELCQKWEKRIDNVITSGKVAKYEDSELLFNKEFFSETILFPVFDDLNNVNGALCLSEDIAEKKFNEQALKFNERLSELGKILAYLAHEIRTPLNSIVMNVAILKNNLTLSESGMKSFDIIRQELQRLTNMIREILKFSHYDSSEQSLISLTGVLESVKDLIFPVLAAKNIVLKINIPDTFILGNKKEIQSIFFALIGNSADAIKQNGYINIYANVNEQYKKISIFIEDSGSGIKEPDKIFLPFYTTKKDGTGIGLPTVLKKMIDMNSTIRLVTSNPGCTVFELIFNLVDDYEENTNN
>62-6 # 92471 # 94831 # -1 # ID=9_70;partial=00;start_type=ATG;rbs_motif=GGA/GAG/AGG;rbs_spacer=5-10bp;gc_cont=0.362
MQIVKIDYLNKYNDLLKAALIASNDFPDKLCEYLAGEFDLQAIVLFKIKEKNTLKVLGKSGSSKKAYLTNAAFSCESCSALKNTAQNISFNSQSDCEIQVSEFVIYEGCLFVKINDSEKALLKIAKKTPFSKTDRDNLEIIGETVAYLLRIWLGNNGKVDITLSEIVTNIAHELRTPTNSIMGFASLLNEDNLTSSQAEYVTTLKESAFNLLSLINDLIDLAKIDSGSNKENLTIIEIKHFIDDVIKLFKDKVVGNQIEFLTHFSDDLPAQIKIDSQKLRYILVNFITNSLKLTERGKITISVSPARQNKLNIKISDTSPGIPSSKLKDFFKPFTLTEIGSNKISGSTGLGLILCKKYIELLGGSIDVTSTLGKGITYNFTIGAELLSTIETQVTALPKPGKKNNVLVVEDDYATARLLSNYLNKWGYEPTLVNSAEQALKAIDKEVFLAVLMDIVLPDVNGFELLQRIREHKNSKNTPIIICSVEAEQQKAFLMGAVEYFVKPIKYKFLVEVLTSYRLKKDSNILIVDDDVPTLNLIKEAVEQAGYNAVAESHSNKVINMIENMNLDLAIIDLDMPEVNGFDLIKLIKSRPNFSRLPVIIYTGKENYQADLKKIDGLFEELLEKSSSNIEDLSETINAMINRYDEPTPPEELPKHQDSVKILLVEDYKHSQIIVTRLLKKNNFDTIVVVENGAEALDQVKQQKFDLILMDMQMPVMNGFEATEKIRHLPEYKETPIIALTAFAMKGDKEKCLEAGATDYIPKPIDSQEFIEKVRYYTEVKVGQSI
>62-7 # 21348 # 22919 # 1 # ID=16_22;partial=00;start_type=ATG;rbs_motif=None;rbs_spacer=None;gc_cont=0.355
MNKTVKKIGVSLLLVILLPLLIFVVLEISSLKENEKVIERIYENQLDAILFSVNQYSEDIAGSWRGRINSSIALNEPETSAFREVTKNFLNENPSILTIIISDEKGNSITIFNNDNANQIEKTDTKAIKNFFTNNSDKINRLFLYEKSGYLKIEPVEEKLLPGSSTLLFLLDAINNESKYCVMLIDAESFIRLVLSRKILSVAQDEFAVFVYNSDIKIGFNAPANLKTDDVKIEKALWLLPEYKLGITLKSGTIESLVKERTVTNFILILVLTLVLIAGLIIVFRNIKKEVELAQIKSDFVSNVSHELRTPLSLISMFAETLELGRVKSDEKRQEYYKIISSETSRLGGIVNKILNFSQIEAGKRKYHIEKVNINDLAENVVNTYRFHLQSKGFKFSYELEDKLPSIKADGEAVSEAVINLIDNAVKYSLYRKEILLKTGITNGKVFIEVRDKGIGISEENRQKIFEKFFRVTSGNLHNTKGTGLGLTIVKHIMDAHGGEVTLESKAGAGSSFKLNFNLKDEK
>62-8 # 33086 # 34603 # -1 # ID=16_32;partial=00;start_type=ATG;rbs_motif=None;rbs_spacer=None;gc_cont=0.347
MNPSTEKYLSKAYDLLPFPINVIDENGNIVYVNQAFRVQWGFGLSELKEYSVFEDSELIRLGILTVIKQVFQNKNFAVVNNYIDTLLKNRDTAYPIFRTNIFHITIEEENYALFFHEDQTEIILAEEEVKRARDINKEAERLKNNFLNVLSHELRTPLNIVLGYASILRETLEGKLSEEEKVYIENLKSGSERLFNSITQMLDFAQIESGIYSLNIETIDLISLLSTCINSIRKNAEEKHLKIKTQFSRGKIFVDVDYQSVENAVNNLLNNAIKFTRQGFIEIETDILVEKELAVCKIRDSGIGISADYMEHLFQPFSQEDLHIGRNYEGNGLGLALVKRYIEKMGGSLVVDSIKGVGSTFTFTLPLSAKHLKHGFQKESEKKEELQHALMIDESNESNNLLRAFLKNQFLIQNFDHDSFNTELLNDKKYTVIIFDVNQNSWKEGLSLCRQIKSNDPYKRPILILSSEYLEEKIQEFYDAGANKFLIKPFTKKDLITSLHDIIER
>62-9 # 34607 # 35914 # -1 # ID=16_33;partial=00;start_type=ATG;rbs_motif=None;rbs_spacer=None;gc_cont=0.380
MKFSDFKSKLDKEEKADKAAEEPVGRIRNLEFILDVTKSINRSLILEDVLELVLKNAIQLTGSDRGFIVLRNNEGKLEYKLGLDDKANILPESSFQVSMTVVEDVFYTGQSKFIEGAQSDTEHDPSRSILKLELQTILCSSLLTHERNIGVIYVDSKHLHKIKIREITDTFEILAGQAAIAIRNAQLFNNQVSAYNALQEANTQLIQAERKALKSSIDAELGQALQGLVHFALLETESLLRIIEKAQKEIESKFDDSQSFLFDRIKLKSKVAVDSIRNIQKYAQILLETSLMNMNRGNEDLNKTIQSVIRYISPMKKFQKVIFNTELKNLPMCNYDSEQIQHLLVHLFSNSAEAKPNINILVKSYFENGQIIIEVHDDGPGFKTDNPDSFFEFPSPHRKGYGLFLCKSIIDRHNGSIKILDKPAGAAVQISFPVN
>62-10 # 6794 # 9046 # 1 # ID=17_6;partial=00;start_type=ATG;rbs_motif=None;rbs_spacer=None;gc_cont=0.385
MSTQSNDFFKRLLETYKVEAEEHLTAISSGLLELEKNPAADIKQNLLETVMREAHSLKGASRAVNMFDAASVCQSLENVLSAVKKGRLNLTVDMYDLLHQTVDSLTDLILKQSGESDDQLSEHSLSFIENLEALLAQNQEKSSPGTVNTFTPEPEVDVNQKIEAQTEEIKEKYSASKSTVRIAASKLDSLLLQIEELLNPKLTYLQRTSELREILAEVLRWQKELAKYQSILNNSEIEQLNKFWDWNSGNIGSVNHKLNLLLRNIKQDNYTLDIMINNLLDDIKKVMLVPFSYLFDLFPKAVRELSRSLGKEVTLKIAGDNLEIDRRILDELRDPLIHIIRNSVDHGIETPETRKSKGKPETGTISISIDQKGGNKIEIIIEDDGRGIDPESAFQSALRNKIVTKDEAEKLTEQEKLMLIFQSGVSTSEIITDISGRGLGLAIVKEKIEKLGGTLSLQSTYGKGTKFSILLPLSFATIRGLIVRVKDSEFVIPTFNVEKAVRINRKEISTVENKEIIQIDKITYPFIELSKALGLSGNNRAAEDENIIVLLLSALDKKIALKVDSVLYEQEVLVKNLGKQLIRMKNIAGATVLGSGKIAPVINAPDLIKSTLKAPSSIKAKDKAAAKPQDVKPILVVEDSITARTLLKNILDTAGYKVKTAVDGIDALTALKTEEFSLVISDVEMPRMNGFDLTAKIRSEKNLSDLPVILVTSMGSQEHREKGIDAGANAYIVKSSFDQGNLLEAIRRFI
>62-11 # 10180 # 11487 # 1 # ID=17_8;partial=00;start_type=ATG;rbs_motif=AGGAG;rbs_spacer=5-10bp;gc_cont=0.362
MNIHDYSRMSEDAEILIVEDSITQAEQLKYILEQNRFKVITAYNGIKALEYLETNTPTLIISDIVMPEMNGYEMCERIKSNENLKNIPVILLTSLSDPQDVIKGLQAGADNFLTKPYNEEFLLSRVNYILLNQQLRKNLSSGMGIEIVFAGQKYFINSNRMQIIDLLLSTYENAIQKNDELARANQELMAMHRELAKKNTQLEKLNEEKNKFLGMAAHDLRNPLSTIKGFSEYILEETEEVLTSRHIEFLNIIMSSSEFMLQLVNDLLDISQIESGKLELNKKPTDITKFIAKNISLNKYWAERKHINLEFIQAEKIPEVIMDDQKMDQVLNNLISNAIKYSPSNTTIQVKLENKNDRVLISVQDEGQGIPEAELDKLFKPFSKTSVKSTAGEKSTGLGLVIARKIVDGHNGKIWVESKVGKGSTFYVEVPIGLA
>62-12 # 139795 # 140844 # 1 # ID=20_105;partial=00;start_type=GTG;rbs_motif=None;rbs_spacer=None;gc_cont=0.357
MWVIDSKVLSEVKANLISAKVYLREVILFNISIIIILLFLIEDVSIVISLSSLIILFSFILLNLIGKKRNAELNEIKRIISGIRENLFASREDIRLSENLQSLEEEIKRMFEKTKADIDYLQKLERIRTEFIANVSHELRTPIFAIQGYIETLLSGAINDENVNKNFLEKANSHTVNLSNLLNDLIDISMIESGEMRMSYRYFRINEYLETLVHELMPIAAEKNIEMIYHPVRDNLQLFGDKNKLRQVLINLILNAIKYTEEGKVEVMIEEEAKFGRIIIRDTGIGIPEEDLSRIFERFYRVDKARSRSVGGTGLGLAIVKHIVEAHSSKVEVKSKIGEGSEFSFRLKK
>62-13 # 143813 # 144223 # -1 # ID=20_110;partial=00;start_type=TTG;rbs_motif=AGGA;rbs_spacer=5-10bp;gc_cont=0.384
MPENKFHLEIPSDPNNLITVEEFVNYFSKVLQIDEEKMSGLMLSVTEATTNAIIHANKCDLNKMVSIDVTFENRTLKIVVRDQGSGFDPDKVPDPTMPENLLKDSGRGLYLMKVYMDELRYNVTPEGTETILILHL
>62-14 # 12545 # 16111 # 1 # ID=22_13;partial=00;start_type=ATG;rbs_motif=None;rbs_spacer=None;gc_cont=0.366
MKISYRILFINFVIVVLILGSSALAFYSILYNVLSSQQTRYLLNSANNFIYVYRETVQDVEDDFVFITKNGVNNIFKQPQLREKDIDFVFETDPLTSNIKRKLNKEFVSLPNKDFNINNFLEYNPHAFVKKHETENGEIYYYGKIFTGSFLNDVSKKVSAEIALVWSGAPVEFSNASINQKYFFALDKAYKELSKRGNFDVHSEETETADIIATVYKPAVGVLELNNLEFLIFTPLNEAADLRSNLKDILAIIGSAGVVLSLIFTFVFTDKIRKQITDLNEATKVTKDGNFKNKIVVKSKDEIGELAGAFNVMLNELEKNQRAKNEYSEFITLINKNPTLAEISEAALKKIINTARFNIGALYLVESDKISVVSMYGFKKNESLLYKENGVFDIVIKNHEIVEVSSAEELPIVSAGLISVQIKYLLVIPVIYNRKVIALLELGAVEKPSVEAKEYLSKIQEQLAIGLTNALAFVQLENLVAELKQLNEDYQKQNVQIRKQNETLIDLHKELKEKAEELEVQKNRAEEATKVKSQFLASMSHELRTPMNSILGLTELILEQSSLKGKNRERLEVVFKSGKRLMNLINDILDLSKIEAGKMEVNNENVLLDELLHEVETSISPLVENKGLLYKTVKNINTRIIINTDRGKVTQVLINLLGNAVKFTEEGAVELHINSVDNQHLLFDVVDTGIGISEENQNLVFEEFRQVDGTITRKYSGTGLGLTISKKIADLLQGSLAVKSTPGKGSTFTFSIPIKFVEAEEEEPLTVTEESKVNVETLIKNRMNPILVIDDDAEVRYTIGQYLISKGYEVAYASDGEKGIEEAIKLQPFAITLDAMLPNNSGWNILRRLKEHPATKDIPIILISIMGDKNIGYGLGAFEYFVKPISAEQLLSAFSKLESLAKKPIEKIALVDDDEMEFEKFKREFKNEKVRIDYIQDSELAFSRILETQPDLIILDLIMPKVDGISLTYKLKSNRDTKHIPIIISTAKDITEDEKSSLQNIVEQITVKSKGHPLDVLKIVRDRLKMHELNSTAARAVRLSEENNIETEEFINESSESEEVKDTHGTVLIVDDDSDTLFTINEIVQACECKTILASSGTECLRALEKTIPDLILLDIMMPGMDGFQTLKKIKENKRWATIPVFAVTAKAMLEDKAVILRQGFDDYIPKPVNAGIMAFKIEKLFSKQGIT
>62-15 # 16786 # 18765 # -1 # ID=22_15;partial=00;start_type=ATG;rbs_motif=None;rbs_spacer=None;gc_cont=0.352
MSENFFQNYAVKEFLEKEFDPIALTDKNLKIIWFNKSFKSFCGKTRIKGQNLISLMGWKGRSELSGLTDKTKISFNEKLKGSRYELIKLKSKSKSDGYLLRIFPISDDETEEKSVSESSERNLEFQNELQNILILLAKESELKILTTEIISKAVSVSHSVFGIIVFHENSSISNIVIHDSMELLKANEDINQEIKSNFTFISKWLNKNKKSLEIYNYPGNLGYRLTEVFQCDSLIVTPCIFEDELLAALILGKKEGSFSLYEINNIELFALLLSFAISSVRTRKLNTALELRLLQAQKLETIGKLSSGMAHDFSNLLSSIFGSLNLLKKRVPQEEDIFRLLDNIENCSIRAKDLTKGLLSYGKPTPKRKELIKPNLLLSEISKVINQTFPASINFESQIDPELHEVLGNGTEIYQVMLNLCVNAKEAIEGIGKIRLSAQNILIDEKNAINYPLLNKGKYVRFTVQDSGGGIDEEHLQKIFDPYFSTKQKETGSGLGLYVTYGIIKAHQGHIEVSSKLNEGTTFDVFIPAYEMTKAVKGAVSEKIVLLADDEIMLRDLLAELLESNDYNVIRVSSGVEALKVLTEEIKVDLAIIDYNMPEMNGLECIQKIRELKLDMPIILSTGSMSVEEQVNPEEAGIDVVLSKPYEFETMLATIQKLI
>62-16 # 62197 # 63432 # 1 # ID=24_52;partial=00;start_type=ATG;rbs_motif=None;rbs_spacer=None;gc_cont=0.375
MQEIFDDIQNELLEVKESNNSHSNTDNFNGQFDPSKKKLADLFNKAPAAIAILKGPNLIFEYTNEYFQSAVGGRNIIGKPIKDALPELKSQGFFTLLNKVYSTGREYQGEEVPFLLRMEGSETLATQWLNFVFQPTVDAEGNVNGIWINAVDITDLITVRDRLYDLNRELEERVKTRTEELEHANRELESFAYSVSHDLRAPLRHIDGYTKLLMSELNNNVSETSQKYLNIISNSISKMGSLIDKLLSFSRMTRTPMVSIPVNLEAVVNEVMSEMQQDIAGRNIEIKVGTLPSVYGDPLLLKTVLTNLISNSIKFTRNNPDTKIELDLLEENEKEYTFYIKDNGAGFDMKYAHKLFGVFQRLHSERQFEGTGIGLANVQKIITRHGGKIRAEGKINRGAAFYFTLPKIKDK
>62-17 # 64292 # 64516 # 1 # ID=24_55;partial=00;start_type=GTG;rbs_motif=None;rbs_spacer=None;gc_cont=0.427
MKKNSEFTREDSGYSRRFDGNGLGLALSKKYAELNDAAIAVESTKGVGSTFTVKFGKNGFKNAASILPEYLQVI
>62-18 # 9559 # 11133 # 1 # ID=25_8;partial=00;start_type=ATG;rbs_motif=None;rbs_spacer=None;gc_cont=0.366
MPQKKENSGRNFPRSGKMEASKHDASFNGDKFSNSGLLTEIIDLFPNLFYWTQTIDGESESVYYSSNIINVTGYLGDEIQSMPGRGLSLVVDEDLSPVKNHLNNFTNDASRNFTELVYRIRKRDDVVIWLKENIAVTRSKEGKIESYFGIVENISSLKEADQSLQKSSEELKQLNASKDKFISILSHDLRSPFTSILGFSEILMNEPDLSVAERHEYLNYIHESSQTQLQLINYLLDWSRLQTGRIKIEPQRLNAQTLIYNCVSSLTGNAIRKNIDIKVEVRESIFIQADERLVNQVFTNILSNAIKFSNEGEKVEIFADVFNDDKIEFIFKDKGIGISESNKIKMFSVEKMFSTEGTKGEKGTGLGLPLVKEIINKHNCEIWFYSEAGKGSEFHFTLPLSHNTILLIEDDETQLSLIEKAIKDEYPSFRLVTAINGYEAMSIILDRLPSLIITSHDMPLMTGLELIESLKKGDKNFRIPVIASVQLITDELRKSYQELGVSAILQKPVDINLLTQKLQLILEY
>62-19 # 28825 # 30858 # 1 # ID=27_29;partial=00;start_type=GTG;rbs_motif=None;rbs_spacer=None;gc_cont=0.348
MKNQKRISNSIEVFLTKNENINLLLGNTLTIIYKYNFSSQSYEYFSPSIKTLTGYTIDDINKIGFNSFVQRMIEVKKELHKVKTSNAVNAYAENFSAKYEIITKAGELKWVEDNAFIKFDEKGIKQHSIGILKDVTPIYTFFNSCDEERKRLEKMLNLSSEIFLAFSNNFEVKFINKKGCEIFGYESNQMIGRNWFNFVSPNYKEAAEKILLKISGNPAEKQEVIEYPVINSEGDQKIIQWRVSNLFDEDGKSIMIINSGSDITKKIKEQKVQEVIASILQAANTLQNIDEFFSFVHSSIKLLMPAENFYIALYDKESGCITFPYFVDVVDKEAPPKRFGKGLTEYVLTTGKSALITREKDHELVMSGEVELMGTPSAIWLGVPLKIRDNTVGVLVVQDYETSVNYGEREKEILETISHPLSSAIERKIEEYKRVMLIEELKELNLSKDRLFSLISHDLRSPFNSLLGFAEILSSEHDTLTSEEVKEYLNMIYESSKNLYSMTNNLLQFSRFQMGKLEYHPEKLNLSTIVHNNVKMVQGNAVKKQLAISMEVEPDFDVLADEDMVNSIIQNLVSNSIKFTPKGGKIKVIAKKLKKPDETNFIEICVEDTGIGMTSMEMDKIIQDHLTSKPGTEKEYGTGLGLLLVKEFVNKNGGKIFIQSTPKKGTKFSFTLPIFSE
>62-20 # 44595 # 45800 # 1 # ID=31_45;partial=00;start_type=ATG;rbs_motif=GGA/GAG/AGG;rbs_spacer=5-10bp;gc_cont=0.357
MPKTEICDLGSLIKIMDSLDVGVIFIDKENRLAFINTAAEEIRKIRSVERIGTSIFECHGGKMNSKVDEVINGFRNGSYSTRHKMIKTGGRYFDNTYNVVKNDRGEYLGVVLLSQDVTEKKELEEKIQKVNEDLEQKILERTAEIESAYEQLKIVQQQLMQSEKMAAIGQFVAGVAHQINNPLDGIQNCLQAIKDEPQNMGQINSYIDLSLESLYKIELLVRKLLGYARPHSMEALEVDLNQLLENLLSLTNLRLKDKKITLKKSLQIDLPLFYGDAHNLEQVFVNIILNAFDAMENGGELQVVTETDQNNNIIVRIIDTGCGIPLSYLNKIFDPFFTTKKKNNGTGLGLYLSYNVIAQHRGKIVVKSKEGRGTEFKIVFPAADTNYVPENGIVEFEQNGI
>62-21 # 57510 # 58598 # -1 # ID=40_52;partial=00;start_type=ATG;rbs_motif=None;rbs_spacer=None;gc_cont=0.338
MKSLKPFSIIFLLSLSTLSFEIILARIFSYVLAYHFVFIIIAFAILALALGQLYASRLAVKNSFSFSKYFIVLLLLFPISLAAVFILASVEGIGSGSVGLIIYILLAGVTFFLVGIITASIFQANGDKSRILYAFDMIGAAAGSLLGLLLLNTFSIIQALSIILFVFSIAALTAFKLETQIRKGYLIITLSAIFVSLLIIFITPDVEINIAKSSEKDLLRLKSNPSVKTTTVESRWNSFGRTDLVKFLYPDLPTGQAGNNREIEITSTIEIGDGKKIIIIIVRDTGKGIKEDVKIFEPFFTTKSSGTGLGLSVAQKIVEQHKGRIKLVSSEQGKTIFEITLPFKEVTITDGLSSSEKENNIG
>62-22 # 68402 # 70561 # -1 # ID=40_60;partial=00;start_type=GTG;rbs_motif=None;rbs_spacer=None;gc_cont=0.305
MILTHSIFDLDLTQTVFLLATLLAAVGLIIIIYSRNHESIKSRLFILILLLVIGYLISHAFHFLIMHSTDVTILDRSCHSFLLMIIVTITFFTWNFPEPRNIGFIRGLFIIIPSIILLGFLWTGHFIEESHAHDMMFKVNYSSLYPVFLLWYALLVALNFYWLITGYSVEEDSTQKKQILLLFIGLIITNLASFIFGLFLPWYLGFYYLVEISPLSFLVGVILFTTIAVNRHDMFQASMRRIHNFSISKKIILSSLILVPIIILIVQIPLIRFIFQPESNRELYRFFLISVFGGLIVSISIAFIIVKIISNPLHMLKNKAHEIEKGNYGIRIDFSSNDEFGELTEAFNNMSETLKNNSSELRTKEDRISLLLNAFEESSAAIAIVTEDFRIIEANQQFCKIVKKDKKDVINENITKVQFKDELYEYFNTLENELQLYSKFRGELNYDDKVLLIYVTPSSTGNKFNGYLLIEVDITEQKKLEEQLLKSEKLAALGKMAAVLAHEIKTPLTSIKMNTDIIAEELELNSDEKENLAIIQTEINRLNNLVKDVLQFSRQMELDLSEINLFDLIETIKYQLYNKLKDKNISLHNNLDKVHLIADKHKLTQVFLNLIDNSIDAINNHGKIKLTSNIGEENTTIRIFISDTGSGIKGDVKVFDPFFTTKSSGTGLGLSIAQKIIEQHNGTIKLVASEPGKTVFEIVLPINNSEINKTSFIEERKEF
>62-23 # 83689 # 86085 # -1 # ID=40_75;partial=00;start_type=ATG;rbs_motif=None;rbs_spacer=None;gc_cont=0.334
MRFNLNKIFPFLSIRKKLIIAFALLSSIPLLIFGLVGTYISWQSMREVAIENITHDVAILNERAQHFISNVNSDINFLTNNSGFKNLINNKENNENLSNYVLPVTSQMQDFISNSGRYYQIRFIDSESNEMFRIQKIDSLYQIIPNENLSDASFKYYFILTEKVDRNAVSIVPVELIDDKTQTIPAISFAVKLFDDENKFSGLFIADVFVKELFNILEQNIHFDYGQEVVIVNSDGNYLYHSKKKKDWNSLLAHKSEESILEKYPKEFSSAIYSGEPGYISNGYNEIIAYIPLFVTPFVEGTSYFIFEKVNEKYIFAQAQTFAYISFGFILLFLFVSISMGFLATNQIAKPIKELKKGAEIISRGNYSHRLAIRTNDEIEELAYQFNLMAEVLAERDRQLDNHQKKLERTVVERTSELYNEKEKLQVILDNVPSAFLLIDENQNILTASAAISNLANLDPQSIVNKKCSEAFGNNLICDNRTMMNSGQKKDISNFIESRYDSTGDIQFIEHTTIPISLNENKYLTLEILTDITNRKKTEEHLLKLEKLITIGETTALIAHEFRNSLTSVKMLLQLQRETSESNEDIKSLNQSLDSLNRMEKIINNLLRFSRSVSPELKYCSINQIIEESLLFFQPQFRKKNISVQKMLNLELPGIMIDDNLLKESIINLLVNAMQAVKINGKLKIVTDKFIVPSDINDFAYVGKITPGKISDQHKITMNKGSEVIKIELQDNGAGIPKQNLPKIFDPFFTTKSGGSGLGLAMVKRSINQHGGIISVNSSPGSGTTFIILLPIRRDYSE
>62-24 # 40149 # 41177 # -1 # ID=45_41;partial=00;start_type=ATG;rbs_motif=None;rbs_spacer=None;gc_cont=0.353
MFTVRKKNHSPIFLITVFVFAQLAWMGLLGLWIHWYVTNYLIFVKVGEKLAPQMVIDSPNVVIFVGGILLIVGIATIMSLIFRNLTVQMKLTRLYDNFIANITHELKSPLSSLQLYLDTFRTKEISYEKKQEFLKLMLKDAYRLNKLIDSILEISRLEQKRIAHDYHVHRADDIIRKIIDNSIERFRLPKSVVKITGKAEFDCLIDKEAIQIVFDNLTDNAIKYSSNSVEIEVNLSANPKNIIIEFSDIGIGIASRDQKKIFNKFQRLENRLMPSVKGTGLGLYRVRQIIKYHKGKISVFSEGENKGTSFRIELPVYKPTRKKYLESLSGRNKNKTVLADGN
>62-25 # 66909 # 69233 # -1 # ID=48_59;partial=00;start_type=ATG;rbs_motif=None;rbs_spacer=None;gc_cont=0.355
MNNYTNWIRLIYMKKISMLVGMLLFYTGSIIPEPVDSLKQLLKSSTGEKRINFLLELGEHLILTDPQEALTAAAEALELAKQAQLPSLVASSFQLIGKAYYRLKDYSNSKSYLLQAHALFTEQKDTAKIASVYDNLGDTYEKSGGIDSAIIFFDQARELFEKIGNKKEEAMAYSSMGLLYWRRGQNLRALEYHFKAYQLRKELNLELSIAMSANNLGVVYWRLGNYQRALEYYTESLSIRERHNDRKGIIVANNNMGLIYFKLNDLEKALELFESSLRESEQLDYTFGKAYSHHVLGHFYLKTKDYQKSISHSLKAVQFYYEVNELNSVALSMGFLGEAYAGLKDYNKAKEIFNAALDTAEKANDIFSLAAVLQKFAGMYYDQNDLAGARKSLDQCLALAYRENFIDLIIDGELLYSQIEKRGGNFKKALEYYEKYMQTLNYSRLEQLSSNISDWELKYSTQQKEYENILLRQENRIKEAEIAKEKLFRNWLAVLLLITLLSLFGFIRYYTYKRKTAKQIVKQKEELERLNKILEDANVVLEEDIKAKDRLFSIIAHDLRSPFHFLLNYSSILISDIDNLTQQDIVEYSRIINKSSEILLELTQNLLNWSKFQFTNAAINREEINLAEMFNSVIDLHRESAGKKEIKLILNIENDLKLTSDKEMLQAILRNLISNAIKFSHEVGEINFSASLDNGMITILVIDNGIGIDQDRLETIFSLEHIKSTPGTNSEKGTGIGLVICNDFVKRLGGTINIESELGKGTTFMVSLPWTNSD
>62-26 # 72496 # 75801 # -1 # ID=51_70;partial=00;start_type=ATG;rbs_motif=None;rbs_spacer=None;gc_cont=0.380
MLAGTHLKYKFARRILIMLSLLFKLIFYAGIIITTAGYAAPEEYTFKQFGIKDGLSQTSISAIIQDSKGFMWFGTLNGLNKFDGYSFTVYTHQPNDTTSISANGITAIYEDQDGMLWIGTTDGILNKFDRTTEIFYRHEIANRVTVPASKAKEYYEYPISFSRNNSNTITTIAEDNTGKLWLGTWGKGLFRFNKKNGEIRHFYFDNSNPHSLSYNRIMSILVDSEGTIWVGTFGGGLNKVSFSEGIHKHSSVVEEIHFIQYKQNPLNRNSLSDNKVISLFEDRFHSIWIGTYDGGLNQLKESQKNLHPADAVFNSYKHNRRNDKSLGNNTVMAITGDTRGYLWIGTFGGGLNSFDYKTNSFLRFLHDPFNANSITDNDVLSICEDRSGIIWIGTHLGEGISKLERSKLKFGLIQRKPLLTNTLSDKVVWAIYEDEEAMLWIGTYRGGLNRYDRYKNKFTSYKHDSFDRNSLSDDHIRSIKGDKFGNLWLGTYSGGLNRFEKRTGKFTVFKHDPENKFSIAANQILSIHIDKDNIVWLATFGGGLNYFDLKEAINSGQVRFNSFRHNPSDSNSISDDRVYNLFEDNNGTLWIGTFGGGINRFDKKSGKFESLRSDPKISGSLSDNRVLSVYTDSRGILWAGTYGGGLNRYNSETNTFKRYSAQDGLTSDVVYGVLEDENNNLWISTDNGLFKYNFESGHFTNYSLFDGLQSLEFSGGAFFKSTKGELFFGGIDGVNHFFPANVQDNPVIPQIAVTSIKIFNQPIKGEKNRLALPYNQNSFTFEFAALEFTNPANNQYVYILEGYDKDWQYTDASIRMVNYTNLSPGKYYFKVTGSNNDGVWNPVPAVVEIEIFPPLWQRWWFVSLSILLIAGLIYYIGSLRVKNLLAIEKLKTKLAADLHDNIGAGLTEISILSELASSKYSRIPNGSSEDLKNISELARQLVDNMSDIVWVVNPKRDSLYDLIVRLKDTYSEFLSSIGITFKTSNLEKLKGIKLPMDYRQHLYLIFKEAINNSVKHSKCKKIFLDVNLHGDNIELTLTDDGIGILKENSEIGDGLTNIRNRAESIGGKLQWESIPGHGTKIRFVGRIDKVGILKSIFKSRS
>62-27 # 90780 # 92258 # 1 # ID=51_81;partial=00;start_type=ATG;rbs_motif=GGA/GAG/AGG;rbs_spacer=5-10bp;gc_cont=0.333
MGKKRFFESLREYHFEFKHLTVLFIVIFFFQLVVSFINKSSIKNFLSSTQEWYQKDSAERLANLTTTSMELLLETINLQEKIYGESKEKIIQSFDIILSQQILQHNIQEICILVNRGQNIYAIDEGKILFSFLTNDRSFIPETKISHRQAIELYDKLKEDIRSNEQIRSILTEKQTFHIFVPFVLRGEYIGAVYVKNTPDFSFITDQIISSYDETSVIYLSFILLGLLAMYFISSYTVKERDDTQKLLFDEHERNLKKQITYEKELVFTKRIYHTHHKAEKVMGFIKEDLRNLSADNIDDVKYRVTKYSNFISRVIYDMKWFDPPLQTIRNPIFNTNVNEVIRFIVDNIFLRITTKSNALEIKLNLDESLPNVPINEFVVWEIIEPLIQNGLDHGGVENLLINVSTKFEHHSNSAKIFISDNGKGILPELLERNEEGIKKIFLENVTSRHVDARNVGYGCYIAYEISKRCGWDIDAVNLDSGGCMFTINFSN
>62-28 # 14582 # 15967 # -1 # ID=59_10;partial=00;start_type=ATG;rbs_motif=GGA/GAG/AGG;rbs_spacer=5-10bp;gc_cont=0.365
MIQLVPAWAHHYDEFWQTIRRRNLWLIKLRYGAVVMLLGFIIASEFFLGLEFTSTQITAIAAINISILLYNLSLHWVRQFLKCDPNKFNPLHFSLVQMLLDFTSLGLLVHFTGGIESPLYLLFIFHIIIGSLILPGWVIYSLTALLITAFSSMVFLEYFGVIQHHSVEGILKVPFYNDYEYIAAYLTVFIFVMVMSVIIANRIVKQLYKMEQDLIESFNKLNAAEKEKQKYIMGIVHEIKTPLSAVHSYLDVILQNYLGPLSKELEARLRRVKIRAAEGVEMINNVLRISNLRLLDEINKEEVNLYELLASVLVKQKAAAVQKKVQFKLKDERKEKHNILGDKFLLEVAFSNLISNAVKYVNHEGLVEITLFGSDNEVEVHICDNGIGIPQSELSNIFKDFYRASNIKLTKQEGIGLGLSIVKQIVLRHGGKVDALSPSKLASEGRPGACFRIKLPIKQEK
>62-29 # 29316 # 32489 # -1 # ID=59_23;partial=00;start_type=GTG;rbs_motif=GGA/GAG/AGG;rbs_spacer=5-10bp;gc_cont=0.354
MYSLIFIGGNTQFLIVDKCVRLKSFFLVRFTISFLVFSLSANLNASEQKYSFTSIQPADGLSEGVVHCIFRDIRGFMWFGTQGGLNRYDGYKMKVYKKGTTIGSTPSNNQIISILEDKAGIMWIGTAGGLNRFDPEIEAFVHFHNNGSEANSGDNAIDALTELNESTLLAGTFSRLHTFNKKSGKFNLVNSDDENYPAAINEFLKLDDGSIIVASGTGLFVYDIVDNTVKVKLNKYNFEKLLGKNIWSIIQFDEDELWAANANGYFTINTKNALVKFVDIRQSGMDKDFQVRSILKDTHGDVWFGTNAGLLKYDPLNKKYFLFRNDPFNQKTISSDRISTMLSTQSYGEDKSGLLWIGTFGSGVNKINLNQKKFYGFEGNQKKGSGGLEFNFIMHIYGDAMNNLFVSSLDKGFAVYNRSKSKFFHHTQFLKKLTQTAGNIFYFAFPYDDNKYFVFDYQNIYSYSIDKAMSIKLNYSYPLSFNFSSMLRDSLGSFWGGDSWSVIRFRENVDQKTISNIQFYHIGEQVNHLCDDDSIIWIGAKGLIKLSKVRGTINKYLPSKYFSNKEISDFIYFIHNDKKGNLWLGTYGDGLIKFDKEKETFYQYTIYNGLPDNTVYGILEDRLGSLWLSTNKGLSKFDPKNDSFVNYDQSDGLINLEYNRRACYKDKNGIMYFGGVNGIDYFEPSEIQLNRNVPQIVITDFKLFNKSFNAGKEISFTDEINLSHDQNYFSFEFASLDYIDPSSNKFLYKLEGLDENWIAAGNDRAASYTHLNPGKYIFRVLGSNNDGVWSEGGAAVTIIISPPFWQTWWFRFFAASFIILAAGLILNLKIQKLKKEKEQQEKFSKNLILSQENERRRIARELHDSLGQNLLIIKNKAAGFLSGNRNNQENNTAADIESLALESLNEIREISYNLHPHQLEKLGVSKAIESIFYRLESSSNIKFNYRIERIDGLIPKELDINLFRLIQEAINNVIKHSGAKEASVMISLKNKIIHVDIEDNGKGFDVEERVNSTNGNYGLSDIFERTRVMGGKIEIKSVPLLGTSISIKIPVTMNETI
>62-30 # 6156 # 8024 # 1 # ID=66_7;partial=00;start_type=ATG;rbs_motif=None;rbs_spacer=None;gc_cont=0.378
MFKKIGIRLIIAVGFTSIIIIGVFAYFNVKSHSTALLSEVERHANQLSETVISSTRFDMMQNQRERIQQIINTIGQQEHIRDVRILNKEGIITYSSEPSIINQMVDKNAEACYACHTADEPLENISITERTRIFRMNPDSSRFIGIITPINNDKSCWEADCHAHPSDQKVLGVLDVTISLDDVDKSIMKGEIEIVIFAIVAIIAVGFIIGLFVRRWVVRPVNELLNGTKQVSMGNLNYSIKNMGDDEIGKLGQSFNNMTKKLSEARLQLFQSDKMASLGRLAAGVAHEINNPLTGVLTYSSFLLKRTKDNHEFQEDLKVIVRETMRSREIVKSLLDFARQSVPKKSSADINEIINKAVEVTENQLSINKVKVEKVLNKDLPKIKVDSNQMQQVFINLLVNASDAIGKSGGTVAIKTNHISLSPYGTAQIKKAECPKRHNLLDSEVRIDGIPSIKVKARFNGEESLIHLDPVYGKLRNIYESNYKEKTNSQYLCPECNTTLLLEKKSCPKCSSSVIGIEIPGQGVYEVCSRKGCPYERWDYVDTSGLQEFIEIKISDTGSGISKEDLSKIFDPFFSTKGQRGTGLGLAVIWGIVDNHNGTITVDSEFGKGTTFTIRLPLTQQR
>62-31 # 10441 # 12021 # 1 # ID=66_10;partial=00;start_type=ATG;rbs_motif=GGA/GAG/AGG;rbs_spacer=5-10bp;gc_cont=0.353
MKTKIIHKLSFKLIVSISVFLFIILAVHTYLTVTNLEKHLTDSAYQNAYNLSDVIKKSTRYSMLLNRREDVHQIINTIGTEPGMEGIRIYNKQGMIIYSTDSSEVYTKVDLNAEACYGCHNTKVPHKILTTQNKMRFFKNPKDERILGLINPIENEPDCSNADCHAHSPDIDILGVLDVMLSMKKLDDLITANTKITISDAVLITALIAFFCGLFITVMVNKPLKKLLNGIQELSKGNLKYKIVVNSKSELGKMAIMFNEMSKELDKAYEEIKDWSENLNQKVKEKSEELKNIYNQVIQIEKLASLGKLSATVAHELNNPLEGILTYSKLISRKLKSIEQNSEYEKLIEHLDLISSESARCGKIVKDLLLFSHKGEDIMETENIISVLDQSIMLIQHHLELNSIILVKEHCCDTVKLKCNPQKLQQAFVALLINAVEAMPGGGKIIVKVDCMKENIEIRIIDEGNGILPKDLPHIFEPFYSTKNESKGTGLGLAVTYGIITNHKGTISVEHTSNKGTTFLIILPIN
>62-32 # 16058 # 19447 # -1 # ID=66_15;partial=00;start_type=ATG;rbs_motif=None;rbs_spacer=None;gc_cont=0.363
MNSLSQKIIKKIDSDTLLNYIHKAPIGVLVFSAEWEIVFVNDNFINFGILYNFDASKLIGSNILDRDIFQDKNIKDLLLTLPQGEPFEVEIKKVRTLDRGLINLVVKGSPIFEEERFGGGILIIEDIKILAELQRDIPNSISNVEDVLSRTFSMFFITDAGGKIKYALGKHISNLSVPAQNLIDIQITSLFNNEALNKFIEHRKSVLENLRAEKFPVEIILGIEKFIFECTIEPLLIKGRHVKFLFFFFNDITEAAIEKRRLESELSELRQYQALTEAVTDAVFAVDINGQIIFWNKASENLFGFSKSEVYGKFFGRVLGLFEDAYFERINEELEKYSTWKSNITVFKKDGVKEIIEAKFTLTGEKEKTIIVLCSNITARAELEKQLRLSEEKFRNIVTQAAELICNVDPDGRITYANPMFIDSFKYSEDEILTKKITDLLDAAFLKKHPFSLKDSEKEKNKLIELTGLTKHGEKIYLFAKISPVYFDNRVIKYFHIFFTDISDKKLAEKNLEIYRSVFEASQEGITVVSDGKILLANKSFADIFGYENTEEVTGKEFLDLVSSSDVLKAAEHLQAIDRRSEKNSRVEFLGKRKDNSNFYSDASIAAFITDDTVYAVILIRDVTERKRAQQAIRESEEKYRNITENIDDFLFTLEKTGQRLRPMFYTASVEKITGYTQTEFMSDTKIFLKIIHPDDFNEVIKKIKNLTRSRIQLSDELEFRIINKHGNIVWARAKVNIIRDREGKIQKVYGLVSDISFRKKAEEELKKSTENLIKLNETKDKFLSIISHDLRTPFTSILGFTDLLLSDEDLSEKEKKQYIGFIQESSKSMLELVNSLLDWTRLQTGRIKFEPEIIKANEVIENSLNALSGTAFQKKINLISEIDDELMIFADKNLIGQVFNNLISNAIKFTNEGRKITISANPSSQIRFVEFSVKDSGVGIKEENLKDLFKIDAKFTTEGTAGEKGSGFGLSLVKEIIEKHSGSIRVESEFGKGSNFIFTVPISPANILLVDDSKTDRLLYSKILKNIVPDYTIELASDGIEALEKIKNTPPALVITDHVMPEMNGYELVKKLLSMESIGKINVIILSSDIDRQAIEDYNNLGIKYVFQKPVNLSNFKQAVEKSLRKGL
>62-33 # 21671 # 25129 # -1 # ID=71_18;partial=00;start_type=ATG;rbs_motif=None;rbs_spacer=None;gc_cont=0.363
MHLEKIKTIDGEVADPNEIQLIAESLLQPSTDEFRRRELTEILSQSIKKLQVSAFENTLRASVSPIIIFILNNDLSIRYISPLMKEYLGYKPADIIGAKLIHLIGDTKVRKYLSSITKKLEEIETFEFETGILSKDARLIDVQITGTSLDLEDTELILGLMVPQNITSTKDTDVIQQESIFREVWERSNDGMRITDSSGKIILCNKAFAVMVGKDKVDIEGNPFTCVYNTEVHNRFLETHHQYFQSGVVTPKYEYQAKLWNGSYIDFEISNSLLELSSGEKLLLSIFRDITERKSQELLINRKDKLLQGIAEATKNIILAADPETGFNTALKILGEAVEVDRVYIYKHKEDEETGEMYLSVMYEWASEGTEPQINNPALQKLSYSRFGELKFYESFAEGKTLKFIIKELPKSVQKVFIDGSIKSLILVPIFVDNQYWGFTGFDDCKKDRHWTANEESLLITMASTLGAVIKRNNIEAELIQKNKQLDQAALKAESATRTKSEFLALMSHEIRTPMNGVIGMTGLLLDTNLDEEQKEYVEIIRQSGDQLLIIINDILDFSKIESNRLELEMQPFDLRDCIEASLDLLASKAAENGIDLAYLIENNTPVSIDGDVTRVRQILTNLIGNAVKFTEKGEVFVSVSAKKTVADLYEIQFSVKDTGIGIPAQKIDKLFQSFSQIDSSITRTHGGTGLGLAISKRLAELMGGKMWVESMYGKGSTFYFTIRAKPAPSQSKIYLKSSSAELSGKRILIVDDHITNQKILKVYADNWGMKSQSTHSPLEAINIISEQDKFDIAILDYRMPEMDGVKLSREIRKIEKGKNLPILILTSIGKKEDISKYKDLNISGFINKPIKYDHLYESILSIFTAETKAKYGTVPKDFEFNAELGKTNQLRILLAEDNEVNQKVALKSLERLGYRADLVTNGIQVVDAVKAIKYDLLFMDLQMPEMDGLEAARIILSELKPDIRPKIIAMTANASDEDKDMCLKTGMDDYISKPLSMENLQDTLIYWSSKIASNREEHFQELIHTKSSTSIVDENKISFLNDIQSEADRKFYVELLDIFINELPIALNNLEIALKEKDAKKLQFVSHKLKGSSITLGIDNITGVTVKLEEAAKKNDFSVETENLAVELMSKFEKIINELETIKNKYSDFGF
>62-34 # 47537 # 49357 # -1 # ID=71_45;partial=00;start_type=ATG;rbs_motif=GGAG/GAGG;rbs_spacer=5-10bp;gc_cont=0.389
MPENDKPKIRCYVIIAFDKEFHPLKDAIRTACKEIGARLTLPEEIAARPVPIADRIYLEIARCDLIIADVSRPNPNIFYEIGLAHALGKPAIFLIQEGAGEVPLSLRDYPYLQYVMTFKGLAEFQHRFREVLEDFIQSPRRLRRPFLPFTTRFAHLPYIVDLEKLEPREFENLCFELIAQMGFRRVEWGKEFREIDVVATLPKKDPDGYEYQELWLISMGRRAPVEMMMEMAVMDPEHFLHRMLRRPEGLEELFSKYKIRHDVPITILLILRREGPQPEMFEHELGRMGRRLKERPYPITIRVRWWDPPHLTNLIQQYPQIAFKYFSEEARDKSKYRKTPEVLYGENVKLTENLIAVKNQLEEEKKKRFIAERDAAWKDVAFRAAHKLGNPIDAIDTFLQSLKQKIQNNRHDETLQIANEMDVSIEESKKVIEQFKSLVKSQEITPCPTDILSLIQHACKTAEENGVNISIQTIDHCPQVMVDPDRIAECFNELIANALHWFDKTDKKIVISVNNPSKKELPEILDKTQRYLKIHFEDNGCGVLLENKEKIFAPFFTTYPHGTGLGLSLVKSIIESHGGRIYENGKPGEGVSFEIYLPIARKTKRG
>62-35 # 6654 # 8147 # 1 # ID=73_7;partial=00;start_type=ATG;rbs_motif=None;rbs_spacer=None;gc_cont=0.379
MSDKHTSINSQNFAYTANQVESNPSFGFDFFDNFKELCFIISGDGEITHFNSVVIDKFGAERISRGDNFFNFIDSALRQPIRLAVANCISSRKPENVFTKFVLDENTIDVNLTISLLNSSNNLTSVPACFIFARDITKERKQELELLRFYYVAQNTVNPLQITDIRGKMVYVNPAFVAASGYSEEELIGKNPSVFSSGKHSRKFWSRMWTTINSGKVWVGEVENRRKNGEPFYTQLLISPILDSEGKVTGFFGIHRDLSEKKTLEKQLIHTQKMESIGTLTAGIAHEVGNPLASISALVQVIQRTTEDDFAKEKLELVKSQVTRISKIIRDLVDFSRPSNYELQLTDINKNIEEAVEIIKVGAKAKTIYFNIELSDQIPHLPLIADQIQQVFVNIILNAVDAITETSEPGSENYINVKSDRDDDNVYITFTDTGGGIPDENLSKIFEPFFTTKKEGKGTGLGLWVSYGIIKSFQGDIKVNSTPGIGTTFIINLPINP
>62-36 # 30182 # 31390 # -1 # ID=78_24;partial=00;start_type=ATG;rbs_motif=GGA/GAG/AGG;rbs_spacer=5-10bp;gc_cont=0.358
MKMSGGPASINFKIFLIFIAVTIAGGTLYYTQQLVKKLQEKERQIVQLYAKGIEYIANSSAEDTDITFLFENIIKPIDFPLILTDAEDKVNLNDITSIRNVRFDSSLSRHELERFFIDKIDEMDAVHDPIVVTYQDSIILEKIHYGDSDLINQLKYYPYLQIIIAVLFVLISYIGFSNIKRSEQSNIWVGMAKETAHQFGTPISSLMGWLEMLKLNYNEADKVLDISEEISSDVEKLNKITYRFSKIGSAPEIKEKIVYDEIINVTEYFQRRLPQTGKNVELTVNGDREAKAKLNSELFEWVIENLIKNALDAIDQDNGKISISIKDFRKKVEIEVFDNGKGIDIKRRKDIFRPGYSTKRRGWGLGLSLSKRIIEVYHRGKISVKSSIPGEGTVFKITLKKI
>62-37 # 38173 # 38613 # 1 # ID=78_31;partial=00;start_type=TTG;rbs_motif=GGA/GAG/AGG;rbs_spacer=5-10bp;gc_cont=0.331
MKTKKQNFKERKLKVKSRTENLSAIRDFVFNAATEVGFNSDDIGNMILAVDEACTNIIKHAYKSYPDGEIIINLKYSEEKFTIEIIDYGNSFHPESVPDLDLQKYYKQRRVGGLGMFLMKTLMDEVKYVSVPGKYNQVLLSKNFNS
>62-38 # 72599 # 75676 # -1 # ID=78_57;partial=00;start_type=ATG;rbs_motif=None;rbs_spacer=None;gc_cont=0.365
MKIKITHKIAAPFIIILFAVSLFTYYLTGKINQISRYTENVETTAAKQTLTGNLRYSTTQLLTALMDHIHTGKPDYIKLFETEYKNAFIYSDELVSIGLNSEEQHLVINITSNLDSIKAYASKIFQIAKLKSSTEAARLADTINYNFAGKVNQSVVQIFNLAEGAAQISKIELELVRKEILVLIYISAAFLLIVSMVVLSLTFRHITKPLLSLVEAVKAIGKGDYSQRPSLNTKDEIALLADTFSEMANSIQNTLSELEKNKQLNESIVDTIPSALLLIKKELFENQADINPTNFPVIAANNSFYKLFDLTADEVIGRKISDVLDEINLSEYCKELVYKERSVRDLQCECYYRNKGKLIFNLSLVQRIVPTGLETASNHILLVLDDITDLLRIEEALRKEKEKMQQYLDVAGVMLIAIDKNQKVSMINKKGCEILGSGEGEIIGKNWFDNFLPDDIRETVRKEFLKIFDQAEFKLSHFTNPIITSGGQLRIISWYNTMLQDEQGNITGTLSSGEDITERSDAEKALRESEERFHLMAETTGDVLYRLKYSTMTYDYMSPSVKNMLGYTHEEINSIGFKNLVIKNEPNQESKSSADLVKIHSSERTGKYKADYLVKTKSGKLKWLGDNAYPWYDENGNIIGSVGILRDITDYKSASEKIAASEQKFRIIFENAYDAIFLMDEDTFIDCNIKTEDIFGCKKKDILKRTPYEFSPPYQPDEQSSMVKAKKKIKDTLEGNPQFFEWKHTRLDSTEFDAEVSLSKITVNGREMIQAIVRDISDRKLAEESIRKYAEELRELNIEKGRFFSILSHDLRSPFNGLLGYTDLLLAEIDTLTKEEIVNFTSGIKEISKNIFDHLNILLEWSRVSRGKFDFEPKKIDLAEGASKAIELLSGNASKKGIDLISKVPKNIYVNADEYMLNSIIQNLISNAIKFTNVGGYAVISAKEAGDFVEISIRDSGIGISEEDIEKFFRLDKHYTVAGTANEKGTGLGLIICKEMVEKHGGKIWVESKKGFGSKFIFTLPIYKG
>62-39 # 18670 # 20751 # 1 # ID=79_16;partial=00;start_type=ATG;rbs_motif=None;rbs_spacer=None;gc_cont=0.387
MKFPNKNPDTVKNNSLFAGIEPEQLSISVHQNDFMEVNEGDIIFQSGDKSDYLYLLVEGEVKIKVTNAPNFHVVYRKDKNEFFGEREIFEKVNRHSSAVANISSLLYHISQNNLKTLIQKYPQIKINLSESMQPGAEDETAGSSSILSRIESFALGDYPSKKVIVPPEKEEVIQANNAEEVPPHVEQPPETIPEEPLSAGEEMENVPPIEGVKAAEELVENLDWDFETAGESLTADDTPQEIKTLPIESEEESAPIELEETAESISPEEIFQDSHQAVQAEEYPFKDEDIPKDENPIQQEEIKLGSASLQSDIYLQIMGDLLGSIASSTTMDELQINALDAAIKLSNADAGFLYTVDMSGGYLARILPADSTPSKIRIDSFAAGYAAYNCEFLFIENVNEDAKYNSKLDSSNIENIKQSVCIPIRRNAIETIFVIELLKKSAFKEEELKKLVLLQKTAEGAAKRLEKSDETAFREKMKSLGEFANFLIKDVRTPLLSIKYYAEHIKRKDIDAEIKQIVEMLIAQSNSVIDLLQATFDYTIYKLTLHARSQSFNNMVNELLGVLAEYVESRNAKLYKKLTSDVKVNVDKRVFYQACYQIAKKACDAMPGGGNIYVQSKLESGAVLLELRDEGKGIPKEIIDDIFNPFFTFGKENATGLGLAISKKIIEEHGGSLTAESVEGNGTVFMISLPVVD
>62-40 # 56233 # 57321 # -1 # ID=83_51;partial=00;start_type=ATG;rbs_motif=GGA/GAG/AGG;rbs_spacer=5-10bp;gc_cont=0.400
MKNILLIEDDSKVIRQVASALESDEFNLDVAETASQGYELALKNVPNLVICSWDIYDGFGYDVLRRLRDETFIATIPFIFLLDKKSSKAKKGGSLFSFEYFIIKPFSSPELIKIIQLAFEKYETWLKNSEKRLDDLRGSISFSLPHEFFTPLNGILGFSEILIKDFDHLNKPEMIQMLKYINKDAIRLKKLTENFLAFAQLDMIGKDPEKVSLLRKSYYYNPRDIIISTAKQLAQELERDEDLLLEVEDAPLRMGEGYVKKLAYELIDNSFKFSEKGTPVIVTLMSNDNSVLFHVSDSGRGMTPEQIISVGGYMQFDRQLHEQQGSGLGLIIAKKIVELHGGQFKIESLLNEGTKVSIICDI
>62-41 # 12626 # 13717 # -1 # ID=88_12;partial=00;start_type=ATG;rbs_motif=None;rbs_spacer=None;gc_cont=0.359
MNSHKQKILVIDDLPDNVYTLKEILTTENFDVVSAMDGESGIKAAVNEMPDMIICDIMMPKMNGFEVMNSLKNNPKTATIPFIFLSAKSEIKDIREGMKIGADDYITKPFDHRELLNVIKVRLKKKELFEKKIEDLRQSISFAIPHELKTPLMSILGFSQILMEDFKSLKKIEVYDFAEKIHSAGERLNSLIQKVLLTINLEFISKDPQQQQSFVNGFTDHISEFISTTAFEMADEIDRTKDLIIEIGTAQLKISSQNFKHVLIELLDNAFKFSNKGDTVRIVGLINQDKYNLYIIDHGLGMSEEQIANIGGYFQFNRFVHEQPGIGLGLTIVKRIVELHKGDFSIESIPGKKTLAKVSLPLV
>62-42 # 309 # 1481 # 1 # ID=116_1;partial=00;start_type=TTG;rbs_motif=GGAG/GAGG;rbs_spacer=5-10bp;gc_cont=0.355
MFFSLSNPILFSIILTLAIMGVIYVYYIHIIIPLQKKHLQETENLKLKNAQLMALFSELDPEPLFRFNHSGEIILTNTSGQKLFPQRNVLGSLITDLFPPLKKFDYTKCIEEGLTYTFYYELENSHYDVTIKGVSEMQFGQIYCNDITKRKLIEEELIESRKKLRELSNYLQRIQEEEKQKLMREIHDNLGQILSSIKYKLETFITSGNFPTEDKKTLGELIAYLNLAYSEIKNLTYNLKPKILEDLGLIPALRDLCEQISNQSGIKGTFNSFGEDGNINTELEINLFRLSQEALNNIVKHSEAKEFSIQLTIDEEYLRLIIEDDGVGFNLKQVEKEQISSKSMGLINMQERVLAFNGELIIESSPGEGTEIMVEIPLTEANEKNKSIDS
>62-43 # 3965 # 5233 # 1 # ID=116_5;partial=00;start_type=ATG;rbs_motif=None;rbs_spacer=None;gc_cont=0.361
MLIIITLLLQYFRSFSDSSSVYLEKGTTDSFFSLNNPLLYSLLLLVVLIAVLTIFYKYVVRPMQKNFQAQQRDMKSKHTQLMAAFAELDPDPVFRFDDEGRIIMTNSSGQKLCNDSYAVGMMLEKIIPQVKEVDLKKCIQDGSEINLISQIENKYYMFTIRGIPELGIGQIYGSDITDLKKTQQNLITALNKAEESEKLKSFFLAQMSHEIRSPLTAIMGFNLMIKDYLPKDVPEDLDYAFYAIDRSSRRLTRTIEKLLNMSQLQTGGYEMNIEKFDVAELVKEILTNYEEEAKLNDVEITLEFKTDEFTVTKDKYAIHQILSNIIDNAVKYTKKGTISIQLDRNENDNLFIYVKDSGIGMTDDFIANLFVPFSQEVMGYNRPYDGTGLGLALSKKYADLNNIDLKIESEKNLGTAVTILFK
>62-44 # 28270 # 32118 # 1 # ID=116_31;partial=00;start_type=ATG;rbs_motif=None;rbs_spacer=None;gc_cont=0.335
MFQKFLNRFKDDRKYFTIVFFIIVLILLTGIITPILIDQTEKNWNVKLSNKIIEIENEVVANYKQRESRLLKCADRLKTSLHEILSPQNPSYGNLIKLINSDNYSEYSIEIVAPNGRIIAWNNKLIIPQDKIFPLNAPAGEVYFYNTDLISYLSLTDTIQLESDLFYFLISIPFEKHYTLHNDYYTEVNFIKEISDKYLTQFEIAYSPFAEKTKDGRKYSFDLLNNNNKKIAVVTFIKPALSTNIRELHEGSANLQSILTFLACIFFGLGLRKDYNSLKYRWQKLLVVILYFAGFRSLLFLIGFPSTFLTGALVDPAYFSSAFGGGIVKSPVEFLISVLFVAATALTVYNLAIDYLRTKSIKKNYFYLVLTSLPLTILFLLTARSLYASVKSVIFDSTLKYFKEPTILPNFPSVIMNINVLLLGFAVLLLLSAFVIVIISLLPEERIKRGKFLAVFFIFQIFGLLFFYIQNQPLITLPISVLFITLVFLFVYRVYFVKTASVYNYVYAMLGSSIVVITLLMHFNLELEKESLKTTALEIDRSNDNYIAFLINETLTGAADNQNITASLVNKNVNYNALAFNIWSSSPLQRESVNSEIILFNRAREIIGKMNLGLNTEFDYRHLFEKGASDSPLLLNIEPKSGPIKKLIGGIITLRDRNRVTGYLAAIVGLNMHFINGHLIPDFLKSRKNVLNPVIDESQLKIFQFENGNLINVFGDIYPSIDQNKPILNAHLSVDNDAWLYLALNDDSYITYILKSFWEGNERVTAVSLREKHISWNLFNFFKIFILHVLLILCVAFILFLTGIKSFKYTFRTQLLTGFLIISILPVILLSVYNRQIVKQRTEAAIFNELNERVTYIESHIKTQLAKYENRSLIEALKNAEVELDILFSVYDQTDLIYDSKEDLIKSGLFDSRINSEVYYQLFYLSYREHLTKHKIENFAYDAFYKKIKVNDKNLVIAANNAVNKIKLPLSTIDIDVFLFGVYAFATLIIIILSTVLANKFSSPIRRLTKATASIGHGDLSVELENKERGELKELIDGFNSMTKELQKNQVELAQMERESAWKEMAKQVAHEIKNPLTPMKLSIQQLMAAYRDKNKDFDSLFQKLSSTVLSQIDNLSQIASEFYRFAKMPSLKLEEVDILQTINDTVNLFMDENIKIEVHANVNSSSAEADRSQLRRMMINLIRNSIQAGAKKIIISIIDNDSSIKIEVKDNGSGIAQQFIEKIFEPNFTTKEKGMGLGLNLVKRFLDGINGSISLAETSQDGTIFRIIIPKTKPNQRYLKF
>630-1 # 1816 # 2664 # 1 # ID=31_4;partial=00;start_type=ATG;rbs_motif=None;rbs_spacer=None;gc_cont=0.598
MAQTKKRILIVDDDPDLCDMLSKYLQVHGYDTDSAHSGEQALKKTPRKDYDLIVLDIMMPGIDGYEVCHRLKMRRRFNHIPILMLSAKDTEQDKIVGLQTGADAYIFKPFEAPALLQAIEETMERVNRKRSELGIQHEISFRFLSRFSYLEKVNELVSQLFTRTPLSADEIWELKLALHEIGINAIEHGNKMDPEKAVSVRCAFFEDKIEFLIEDEGEGFSPDAVPDPTRDDALQRERGRGIYLVTQVVDRIEYVDKGSRVRLTKMFSTHARLKKCKQPRPE
>630-2 # 2038 # 4014 # -1 # ID=45_4;partial=01;start_type=Edge;rbs_motif=None;rbs_spacer=None;gc_cont=0.596
AWFAAVVMDDTEGREARQALRAGEEKYKALFDESVAAVFVLDRDKNFTDANRAALELLGYSREELLSLNFRDALPEPGGMNIAFQQLLSGGRILNYEHAMRRKDGRTAFVLNNSRPLTDEFGSVRGMLCTVVDITGPKTMRERLQRNQERYQRLVENLKDEYFFYSHDTDGMFTYISPSITSILGYTPQEFMTHYTEYLADDPGRDDVIRATQLSIQGMEQPSYEVKLRHKNGTVFTFEVKEYPIFNDYGEPVGVEGLARDITARKRADAERDALQEQLLQSQKMEAVGQLAGGIAHDFNNILAVMLGSAELVLRRIPTDDPNRERVQKILDSGRRAKDLTLQMLTFSRKDKLHVQSVPINELTEELTDMLQRGISKKIVIKKDFSPEPPIVTVDVNQVIQALLNICINASDAMGKAGTLTIATSEETVSESVARGVSGAKPGAYGVVTVRDTGPGIPQDVKARIFEPFFTTREQGKGTGLGLSVALGIIHNHEGFITVDSEPDKGACFKVFLPIGTEESRIAKRAASPVQEHKQGATVLLIDDNAEFLQMGEDILTVLGYKAIKARSGREALSLYSDHRGRVDLVILDMMMPEMDGSDVFDALTSLDPQVKIVLCSGYSLEGVAGRLLKDGAAAFLQKPFDIKEFSEILSHVVSSPQ
>630-3 # 26558 # 30280 # -1 # ID=47_19;partial=00;start_type=ATG;rbs_motif=GGA/GAG/AGG;rbs_spacer=5-10bp;gc_cont=0.612
MDDSSEVKRVPLRPVLMLVIALPCALGIAGLAAWLTGVDLLAAAGPGLIPMAPSTALIFLLYGAAGLLRSGLDGRGRSRIAATILVCAGMVAAMVLLMLSSLGIYLDAERIGLAPESMMNGAPLGHMSPITAFFFVLSGIAYLVSAHNLNPLRIRISFALACVVAAANSVFVLAYLIGAPLLYGGAFIPPALTTVAAFLCLGAALAYYKGWQAWPPDESGDYGQRTARTLVAIFIIAAIGIVTAGFLYSRSYRAQYREKIEHELMAVAHLKAGELAQWRRERLGDASLFHRNENFSSLVKQHLDDPANPEVKRRLSVWLDKLRAAYGYLRVCLYDIRGEDLLSSPAGAEPQDPACLSQVRFTGGTGKIMFRDFYRDPHDGRIYLAVLVPVADPENPERAIAVLSMRVDPEQHLYPLLDRWPTPSRTAETTLVRRDGDSALFLNNLRYKKNAALNMRVSFSEADRLSVQAVHGREGIVSGRDYHGMPVVAAIRHVPDSPWILISRISASEVYEQANQKLWILTVLMAALITGAAGGVGMALRHQSLSHFRERLASMDELRESEERYHGALDSMMEGCQILGFDWRYLYINETAAAQGRRAREELLGLSMLDLYPGIENTVMFASLKRCMGTREPEFLSTEFVYPDGGKAWFELSVQPVPEGLFILSMDVTERRRSQERIAHLNQVLRAIRDVNQLIVREKDPGRLIHETCALLVEHRGYDSALIILTNEDGSPCAHAHCGMSNGIVSDLIGDFGAGRPPSCMSKARDARGICHIRDRAAECGDCAVARDSDPREAMCILIRHEQRIFGYLMVSVPQDVGIDEEEKALFEEVSGDIAFALHGIETGERMREAREDRDRIESEFRQAQKMDAVGRLAGGIAHDFNNMLTVIINYAEFVLMQLRPDDPLRSDIEQILQAGQRSAELTKHLLAFSRKQVLTPEIISVNTVVRGIEKMIQRLFSENILLETYLAPDLWTTLLDPHQLEQVIMNLAINARDAMPEGGKLIIETANATLDQDYAARHPEFTPGEYAMLCVTDTGCGMDPGIMDRIFDPFFTTKALGQGTGLGLSTVHGIVKQSGGHIWVYSEPGKGTSFKIHLPRAETGAAATPAHKGSTASSGGSETVLVAEDESIVRGLMQRVLTDAGYTVIVAENAQDALLACERHAGAVSLLVTDVVMPDMKGPELAERLKNLCPGLKVLFISGYTENSIVHHGVLDDGIHFLPKPFSVTGLLEKVREVLNGPA
>630-4 # 4543 # 7665 # 1 # ID=55_7;partial=00;start_type=ATG;rbs_motif=None;rbs_spacer=None;gc_cont=0.605
MTDHANSEQNHLERIAQLEAALERETLLRIESEELLAECEDRYRNMMDRSPQLVIETDLKGCITYANPAAHELFGYSEDMYGSHITEFVHPEDIETELQVFARGLAGGKDTILSRVVTSSGDLRYVFNNSIPRYRHGALDGLIIFGMDVTELKKIQDQLENSEERYRALAEAAEDYIYLFDEDLRLSYVNRAGAKQFRDEPERLIGRHITDLFPEQSSRRQEQSLRQVLETGESIFVENMYPFPGVGEVWLSARLAPVRDSQGHVTAVLGISRDISKRKQAEQALRESEEKYRTVVENAVDGICITRLGGILFANAAFCDLAGVSQNDIAGKTVFDLVTPGEQDKVRQLYAERKRNPQSPPMRIMTYLNRAGAPVPVEVIVARITYQGEVAGHIIVRDMSGRLRAERALRESEEKYRSVVELASEGIGITQNHRLVYVNPQLAAMLGCPAQELIGHPYEDFMTPEDKSRAHEYRASRRGRASEPGRIEGSLVRPDGGVINVDVSTVEIAFDGQPAGLIMLRDVTDRFRAEQALRESEEKYRTVVELANDGVMISRDTVILFANRQLADMIGVSMDDLAGARFTDFMSPERVQELVTTYKTPLDSGQPVPDIFETALRHRNGSEVAVEISAAIINYQGQRSGLTFVRNISERKRAEAEQELLQQQLLQSQKMEAIGTLAGGMAHDFNNALAVILGTAEIAIRKTAPDDLNYTRFHKIIKASERARHLTMKLLTFARKDKLNVQAVSLNALAEDCIDILKQTVSKKIILKTQLAPERCIVSADPNQLHQALFNICLNACEAMPGGGELVISTSQGHFSEIEFPSHDRFEPGEYCRVSVTDNGPGISQDMLEKIFDPFFTTKKSGTGLGLAITLGIIRSHGGHLTARNLEQGGTEFLILLPHAPGEIDTQHLERVFKEHHGGGERIMIIDDDKDFTDLALEALEMAGFRPFVVPTGQAAVEMFQKHQAQVDLVILDMMMPELDGREMFLACREIRPDIKIILCSGYSRDRSITELLDMGVSGFLQKPFTVNDLCEKIDDVLRQ
>630-5 # 1848 # 3587 # -1 # ID=63_4;partial=00;start_type=ATG;rbs_motif=AGxAGG/AGGxGG;rbs_spacer=5-10bp;gc_cont=0.586
MRGSSLLKNLLRKLMYGTWGAAPSDVYKKIHYRRIWISSVFITGVVAIAPLVFMTVVNIHQYHKTIKEEAMHPTSRLVSSNKRALEHSLIERKNALQFIANEKSTEQLADTQILRSIIDNLNSTFEHFVDLTFIDEQGNVINYVGPARYESKLRGVNYSQAGWFQEVRDEGAHISDVFPGFRETPHFVIAVRHRDPHGDMHVLRATLDMELLTSKIPSFSKDDGTDAFIINEKGVLQTASRFGRKALEKAPVPVPPKMAATEVLEKTDDSGRAYVLGYAYIEDTPFIFIMTRPLPELMQSWLSLRGTLLGFLAGSIVVILLLTTAVSSVLVGRIRDADMHHEMALHKVEYTSKMASIGRLAAGVAHEINNPLAIINEKAGLLHDFVDMTPEFPKRDKSLKLIESIIASVERGSAITHRLLGFARHIDVKIQPIDLPALINEVLGFLEKEAVFRNIEVQTFIADGVPSIMSDRGQLQQVFLNLINNAFEALKKDGRVGILIENKDPDLVVVTISDNGPGIPEEDLGHIFEPFFTTKTEGTGLGLAITYGIVRKLRGEIEVESQEGRGTSFHVVLPRIRGD
>630-6 # 4109 # 5404 # 1 # ID=65_4;partial=00;start_type=ATG;rbs_motif=GGxGG;rbs_spacer=5-10bp;gc_cont=0.633
MDDAQNNQENGKASPSRGQEASFMRERIRYLELMLHEETARRERADAAVRESESDFRTLFNNVPVGLYRNTPGDRGKFIMANPAIIAMFGFESESEFLATSVADIYANPDKRKQFSAKLSATGRVIEEPLKLRKKNGELFWGAVTANAVRDEHGAIRFFDGIIEDITERVRAREELDRYKANLEQAVFERTAELMRANRELQSEIAERKRMQQRLGELSESIISLQEQERANLSRELHDELGQQLTALRLEFDAMKKQAPELAARGFAESLSGMVERITEELRRICKGLRPSVLDDLGLCAAIGALTRDVENRTGLALEVDLAPISGSSVPPQVAIHVYRVLQESLNNIVKHAHADRAAVRLEQHGEKLVLTVEDNGRGMDEAHAESGGFGIIGMARRAELCHGRIALEPNTPHGVRVTLEVPLNTNSAPA
>630-7 # 10249 # 11919 # 1 # ID=68_12;partial=00;start_type=ATG;rbs_motif=None;rbs_spacer=None;gc_cont=0.583
MAVLLCLCASANAAQAKTVRVGLYENMPKIFTNNKGQADGIFIDLLEEIARAEGWKLIFVPCEWEACLDALEQGRIELMPDMAYSKERDQLFDFHQIAVAESWSQVYSRPGMKISGLADLDGRRVAVLKGSIQQKALKQTMEGFGFKITIAPAASFEEAFEMTARGSADAAITNRFFGDYAYQRHKLSKTPVVFNIVPLFYATAQGKNHGLLDAIDRHLGAWIKQPNSPYYKTLYRWEEKPPETVVPRLLLWILGAIGGLLALAAGAILLLRQQVRARTVHLELANRELEKHRDHLEELVADRTRELALARDNAEAADRLKSVFLASMSHELRTPLNSIIGFTGIILMGLAGDLNEEQKKQLNMVKNSASHLLSLINDILDISKIESGKVDLSPEYFSLKDVVNEAAETVTPAAGEKNLKLIVEPSEDIALYSDRRRVKQILVNLAGNAVKFTERGQVAIAAGTENGVAAVRVSDTGPGIRQEDMHLLFSPFQQIGADVAKKQEGTGLGLHLCKKLAAMLGGGIEAQSTFGQGSVFTLRVPLNLQKESAHEENPGD
>630-8 # 12291 # 14687 # 1 # ID=68_14;partial=00;start_type=ATG;rbs_motif=GGAG/GAGG;rbs_spacer=5-10bp;gc_cont=0.589
MKVMIVDDKAENAYLIEALMRGKGFQPVVASNGREALDKLKADAFGLIISDILMPVMDGFQLCRECKSDRTLQNIPFIFYTATYTEKKDEEFALKLGADRFVVKPSDPSDFLKIVMSLLEEKEKGRFGFIRRKQGPRGDAEVYRQYNERLVKKLEDKMLALEQSEERFQTLLDSLKDVVWAASVDGGELLYINSAVEKIYGRGAQEFIDNPNLWHAAVHPDDRGIALQGARDLADRGEKDVEYRIVRPDGEIRWLHDRASVVRDKNGNPVRIGGVATDITGRKLAEIHIQASEDRYRSLFEASMDAVLLTMPDGRIVAANKEACRIFGFTEQQFVRVRRERVVDASDPRLAAALRERDETGRFKGELTLIRRDGTRFPAELSSAVFRNREGVPYTSMVIRDLTERKQAETEKEKMQQQLLQSQKLEAIGTLAGGVAHDFNNMLSVIIGNTELALLSIADSDPMRREMHDIYAAATRSAELTRQLLAFARKQTVSPIVMDLNKSVADMLKMLQRLIGEDIDLAWLPGHNVWPVRIDPSQMDQILTNLAVNARDAIQGVGKVTIETENAVIDAAYCANNLDAACGEFVVLSVSDSGCGMDRNTVQRIFEPFFTTKEPDKGTGLGLATVYGIVKQNNGFVNVYSEPGAGTTFKIYLPRFANAQQGDQPEQEPAPLPTGTETVLIVEDEQAILNIGRRVLEGLGYTVLTASSPEDAISIAETCRDRIDLMLTDVVMPQMNGRELAERLAAIKPGLKCIFMSGYTGDVIARHGVLEQGLRFIEKPFSIDTLSQKVREALDSDT
>630-9 # 3 # 2315 # -1 # ID=90_1;partial=10;start_type=ATG;rbs_motif=AGGAG;rbs_spacer=5-10bp;gc_cont=0.607
MADDTRTSRGKTPGGNGGAQPSHYGAYGPQDEARVFKAGIVGAGPGCIAILEMLQSRVLADFWMDILAVSDINSEAPGLKLARSMGIATYSDWREMLADQPMDMLLELTGSSKVRAQLQQQKPDGVELIDHISARLLWDMYATAKERIRAETEAQQRIDAERNKIKQIFDSLPDEILVISPDMVVLDVNQPYLQNNGLEYDKVVGRFCYEIDNKLRGECQITEDYCLLREVLRTRRPQNAVYHHIDETGKDVYASTKMTPLSDHEGNLIGVIEATRDITYRIHLEDELAESLVQLETFFLSAPFPISIKNMNGQYIQINDKGCEALGLSFKEIITHTDLEILPRETADIFRKNDSEVLRKGKKQFVSEEKIARAGKDYYYHAIRFPIINKKGEITGVCCISEDITHVKSMQRELERKQKELQATKEYLQNVLENSRDIIITTDLSGNIATFNRGAEDILGYNRSEVTGRPADLLYADPKEYPRLLKRLYTEGGVTNHETRFVRKDGAHVDVAITISHLYDNEGYVIGTVDICRDVTTRKVLQLQLIHQDRLAAIGKLGAGLAHEINNPLAVINEAAGWAGELLDSDDRIKASPNFQEISESLSKIRQHTMRCKSITMRLLGFASQNESVAEACNVNNVINDVLDFMYSRVRFSNIRFHTKLSPAVPALAVNPVQLQQVLVNLIDNAIDVLPAGGHITIGTEAADGCLRITVADTGSGIPHKLLGTIFDPFVTSKPVGKGTGLGLSICYGIVNQLGGDIKVARTGPEGTQFL
>630-10 # 6032 # 8401 # 1 # ID=96_5;partial=00;start_type=ATG;rbs_motif=GGA/GAG/AGG;rbs_spacer=5-10bp;gc_cont=0.627
MTHQTIQAPGAPRLPLHAKIAVLLAVLLAGCMVLFSFVTYTSSRGARQRLADAEMRRTASHIASLSTQDQSPDWARVQNFVRGTMSLYTREGASELLELVYIVIEDDSGTPRAYAFNHALMGSNGIRITNSAGEPVDEKNFEASARDVDLGAVSAAGLTHLSMDIAVNGRARGTVKMGYLVKNLARQEQTIFLQSLAVLCGLLAFGVILAIFLSRHLTRPILEVVQGMDLVAHGDLSARAHSQNRDETALLVQGFNHMAAHLEESRTALHEKSRELAESELKYRSVVDNANDGIGILQAGCLRFVNARFAEIADEPADTITGTPFIQFVAPDERPRFTKILDRFINDSARRQLVETVLVRPGGETVSVEINITAITWNGAPAGLVCVRDITERKNAETERQALQEQLLQSQKMEAVGTLAGGMAHDFNNLLAVIMGIADLALVNGDPESKDYANYQKIVDIARKAKDLTTRLLTFVRKDKLNIETVDISLVTGELADLLRRTMPRKITVVNRAAGCPLPVKMDANQVQQALLNICINAGDAMPDGGQIVIETRQAAPHDIPAALGAVLSPDRTCLVEIRDSGPGVPEEIRTKIFDPFFTTKGRGKGTGLGLFTSMGIIRNHGGALYTDQAPEGGCSFRVLLPLAPDSGEMRVAETARARSLAPGKQSETILVIDDEPDVLTMAREALSLIGYSVLAAESGARGIEVFRENAHRINLVILDMIMPDMDGAQAFRALREISPEAPVSLCSGYSDDGDAAALIEQGALGFLQKPFDISGLSAFVRAKLDAQA
>630-11 # 2133 # 3899 # -1 # ID=99_3;partial=00;start_type=ATG;rbs_motif=GGA/GAG/AGG;rbs_spacer=5-10bp;gc_cont=0.654
MRPRSIAAKIILAQTALLAVALAVSAAAALALMNRYLRDSARESVRDTARMVDNIISRDTRQAALFSRLIAEDYRVKVVLEDMSRGLPFDDKALRAHLSAELDSLSADFLSVAAADGVVFVHEDRVPVERADRAVLDNEPLFLSPAFRECAAARRQAVGVEPVYPRTMAVVAMAPVKGPDGDTLGFVRLGYRLDQRFVSEVRDVTDTHVAVRRRGVFVASTLPGLRGAAAESDALRRDYFTQESLIRNSGREAAVLITATPREPARRAMRNTALVALAVGLSVFALSVIGGERMARILVRPLDRLMHGVLRIESGDLDTTIPAAGDDEIGRLSQSFNRMTESLRARDEELRSSRDQLIESGKLAAVGELAAGVAHEIGNPLAAISGYIQLLKQSPGDERTAHYLEEMEKEAGFIDAIIRELLDFSRPSRTGDERVPLNGVVEEALRMLSFHKALRGVRVSSEPDPSSPEVTGSRKELLQAVLNITLNAAQAVKGDGEVRLRVGTGPDHAPPGRAAIFISDTGPGVPQDEIKKIFDPFYTTRRGGTGLGLSITYRIVQRHGGEISVLQQPGPGAVFRILLPLADSAAID
>630-12 # 3 # 2918 # 1 # ID=100_1;partial=10;start_type=Edge;rbs_motif=None;rbs_spacer=None;gc_cont=0.592
LRPSKPAETGRTNLFDIFGPPLRVALERCFTVFNDFESKFVLADDNLDNPDFFRRLKEMSSYLYNSLMGMGEPRINELLTRILMLLKRVTAGDIPRGPEIFDAVFTGVSAVKALIENYTSETGPGSPVDIQPIIQKIELKMAVLKDQRDYMTLESARELFDRFDVEQQIAASLTPFEKFNIAHSMIEGLNIFDFEVKFKDSEKDDMASMGDFLKPLVDTGRFVACMIWQKADRGKCEECHFHMYYGSEQNAAELAAMYRHLAKMPNLEMTQISISGATHKQLGAPAPQDEPEPEPAPRPAATPEPAAAADHDEDNGEDQEVPAKKIAAKSPAARPRPAGPASKRKPAASSTVRVDTVKLDVLVNLIAELVINHNKMEGEIKEFKHAMNRVGDILDTLKTVRKSADLSELNITIDDIMEPFRTFSLHSAGPAPDQLQAASLSDFRNMRYLQDQVAQLFDLELEKDQVISSTLEQVTELKTTLDGLLAEFQNDGLNIGRVIEELQDETMKLRMLPISGVFNKFPRRVRDIAKQLGKKIDFQMEGEDTELDKTLIEEIEEPLLHIIRNAIDHGVEKPDTRVKQGKAATGVIKASAYHEGNSVVVEVEDDGRGIDPEKVKRSALDKRLISIDEAESMDEKDAINLIFHPGFSTTTQVTDLSGRGVGMDVVKNSITKLKGMVDVHTEVGGGTRFKLKLPLTLAIIQAMIVKSHGQKFVIPMDPIESTEQLTAYDISSVEGKEVFRYQDQVIPLVKLRDVFNLPDDREVQSSYPVVVVGMGEKKVGVIVDEVIEKQQIVIKNLGDFLGDVKHLSGATIFGDGTVALILDVGGILSSISYIARKVDRRDSRLEEAEEKNILLVDDSLSGRIAQREMLERMGFNVHVASSGMQALSMLNERAFDMVVTDINMPRMDGYELTLKIRGMDKTRRLPIIMVTSDVKKADRNKAYECGVNDFLAKPFSEDELRVTIEKHLRAY
>630-13 # 3420 # 5426 # -1 # ID=102_3;partial=00;start_type=ATG;rbs_motif=GGAG/GAGG;rbs_spacer=5-10bp;gc_cont=0.607
MKSFQTSLGTRLVVAFILVVLGATSIPTILQVRALYGRIHEEARRRMISDLEVCSLVLDRKKRTLTRVARSVSHNMYLGRILAHDIQAPAKAEMIKGVGKNSLSDADRAEVSFLTIVDGNGDVLFRSGNEFETLGYNLSSDSFVQEALKGRSAAGYALMDATALWEEGLIENPLPGPGGGPPGLVLKVAAPVFRAPDASNALPGDGRSDAVGAVIAGYYFNGEDDVLRDIFGRTGGVASVYTVDGLVNSTRENWIPTLPREFFTGGKTAERRIRNFLDRGEIGGYMKLRALDGSVAAVFELRTSTAFIASARSQMLKNTIFYSVIGLLLAMLLGLVITRRITGPIRNLQKGAEQIGRGNMDFRIEASGHDEIAQLAESFNVMAARLSQSMREMRQSKQQVEDYSTRLKSAHASLEMYSRELEKVNQQLLDSNIKLQKANEVKDTFLSTVSHELKTPLTTIIGYVSMFLEGALGEISDNQREALEVVLRRGRNLQELIADLLSLSRLDAGRLELRRRYVDLAHELRTVEEVFSERLRQSRLQILMSVPEHLPRVNADSERLGQILFNLVGNAIKFTPSGGTITIRISHPQDANHVIVSVSDTGIGMPRHELSHIFDRFYQVDRRDGREYPGTGLGLAISRELVELHGGRIWAESEPGKGSVFSFTLPIN
>630-14 # 2514 # 4328 # 1 # ID=110_4;partial=00;start_type=ATG;rbs_motif=GGA/GAG/AGG;rbs_spacer=5-10bp;gc_cont=0.617
MSQSDLHTWFLSELFDQIPMKIAVINRDLKIVRANRHFTEVFGDWSGRRCYDVYKDRASRCEHCNAERAFTEGISCVSREYMTDKEGATHYYLVHMTPLRTDDGNIPFIVEIAIDVSQIVNVQQEYELLFDSVPNYITILDRDLRVVQANRAFREVFGNSVGGAAGDFCYRKYKQQDSPCGNCPALKAFETGKVNTATMKGLDKNKEAVHYVVTASPLTNDRGEVVNVMEIATDITLVRTLEAQLEQAFKLQETAIASSFDGMIIAGPHGGILLFNKSAEDITGYASGDIRVFDDLRAIFPENFLWAIWDEQGSCVLPDATIQSKSGEPVPVRLSGTILKNGNGVFGSAIYIHDLRKIKQLESEKLVAERLAAVGQTVAGLAHGIKNILTGLEGGLFVMNSGLRKADVDMIHKGLSMLESNIERITHFVKEFLSFARGREPSVRLADPAAPAHEIVELYKDAAKKEGVRLDASVPESLPPAPIDPDGIHTCLANLVSNAIDACLMSDNTDHAVTFKVWERDGVICYEVSDNGIGMDYEVKKKLFTSFFSTKGSHEGTGLGLLVTRKIIQEHGGRITFDSAEGRGATFRIELDRARLPAPPQHQE
>630-15 # 3 # 1277 # 1 # ID=126_1;partial=10;start_type=Edge;rbs_motif=None;rbs_spacer=None;gc_cont=0.663
SFLPILFWTAMAAAAAALVSLLITRRITRTLNMLRQGATRYARGNLGRRLPLPQSEELASLARAMNDMAEQLDTRIRTIVHQRNELEALLAGMMEGVLAVDTGNRMIKINSAAARLLGVTAADAQGRALEEVVRNTDLQCFVARTLKSRRPVEGEIILRQDSDRFLQAHGTVLRDDEWRAMGAVVVLNDITHLKRLETVRRDFVANVSHELKTPITSIKGFVETLQDGAIANPEDARRFLDIIERHADRLNAIIDDLLSLSRIEQESDRDAIATAPGPVRPVLEAAIHDCSARADAKSIGVTLECPGDLCALINSRLLEQAFINLIDNAIKYSEPETQITVIAEEDGDDVLVRVKDQGRGIPAEHLPRVFERFYRVDKARSRKMGGTGLGLAIVKHIAQAHGGAASAASEPGRGSTFTLRLQKA
>630-16 # 8591 # 10069 # -1 # ID=159_10;partial=00;start_type=ATG;rbs_motif=GGxGG;rbs_spacer=5-10bp;gc_cont=0.618
MIDTDLKRWIRAELFHQVPVSISVIDRDYRIVEANENLEETFGAWQGRYCYEVYKNRTEPCDTCQATRTFEDGQVRVTRETGVDRDGEPISYMMHLAPLVEKDGGIRYVIEMSTDISEVAFLQDRLREETERYRLLFEEVPCFITIQDRDFKLLETNRLFREHFGEPQGRFCYEVYKHRDEQCYPCPVAETFEDGQVRRSEEVVTTKQGVKINVVCYTAPVRDSAGNITAVMEMSTDITQIRQLQSQLTSIGLLVSSLSHGVKGLLMGLDGGIYAVDSGLELGDTARVRSGWDMVKRNVGKVRSLVLDILYYAKDREPDWAIMNACELVAELRELMEARAARNGVAFSCECPGDIGALEADPKAIRSVLVNILENALDACRVDKQKSGHAVSLRVCAEDGFLVFEVSDNGIGMDRETREKLFTLFFSSKGTGGTGLGLFLSNKIVLKHGGAISVESEPGQGARFTVRIPRTKTLVPGTLTPELDVEEIAGLI
>630-17 # 8977 # 11424 # 1 # ID=160_10;partial=00;start_type=TTG;rbs_motif=GGA/GAG/AGG;rbs_spacer=5-10bp;gc_cont=0.573
MKTRKENNSSQAANLAGRLAAIYGRVVITAALIFAALVTVLLVKQYYDKKNQMIRSATDDLEERAISVDYFLSNAAEDVIESKIWAQDYLNLSRDNEDPPELPKTVRLDTGGKIHVAEPPHKDIYGNIVLTDSEIPAGSDAIRQIDMAFKLFEVQRINHYAPPDFTWSEFYSTKGFGSVYPWSASDKSVRILQRRVARDMLRQFETSAADLKQRNPFESRLWSEAYVDVPGRGLMITCGSPVFDGDRFIGMVSAEMSLDFFSHFVEKQQTANGAIMIVNSRKQILSTTGMKPRLMERVPVFGNHAPGLDLESIFNTNPGGAGYLHSGKNHIISTRLNNADWAMIKIMPESDIMRAFFPEALFGAVVVGLMFGFLAAANRVMNRYFVKPALGFVDFIEAEATTGRPAPRPKVPPVWEQWFIRMSDTLALKSVAANLPGAIFQLKKTGSGNATLTIVSSGVEQLLGVAAEDLVNRDAFTLNFLSGRNAEQFKQKLRDSESDLKPFAFETAVTIPSGKERWVRFILRPRKERDEPGETMWDGLMLDISDRKRLEDQLLEHRDRLEETVASRTGELKNVNEELRREIQERIKSEAALKVSEERIRAMSQKAIRAQDDERERLSRELHDEIGQQFAAVLFQLPAIKNKPCICPDDIVRIEHMIRDIGEDLHRICKGLQPMTLTQFGLAPALKMLLWEFMETYGAKIVTDIESPVHCPDNELAAAAYRICQEAVSNSIRHSGAEKILVSLKQDARGIELTVRDNGRGFDMDTAKDKGNLGLSGMKRRAEQSGGRLEIESAPGRGARVAFSHPALAAAKDES
>630-18 # 8356 # 9828 # 1 # ID=170_8;partial=00;start_type=ATG;rbs_motif=4Base/6BMM;rbs_spacer=13-15bp;gc_cont=0.618
MDRNNPAPSWREQQPRRILVIDDNPAMASSMAEVLELEGYAPEIARTGRQALEACSHASFGAALVDINLPDISGEALIKKLLSRQPEISCIIITGHASLESAVNAVSAPGVAGYELKPPDMDRVLALCREIFARQQAQAEARMFRDIIGNMQNGIYIYKMETRGGEDIFRFLTGNPASVQITGVPVSDLIGKTMFENFPKLKETSIAAQYAALAREGHAVTPGELLYEDHRIPRKWFFVKAFPLPDHCLGVMFEDITNRKIMELELKQRELELQILSHKTLSLQEKERARLARELHDELGQQLTALRWGLDRLENKVDEPAHKEQIRALTHALSAVTRHLRGIVKGLRPPLLDDLPIDLALQSLVDEFRDMAAFDIRADFAGVAGLRIPEQSATVAYRILQESLTNALRHSHATAVLVSMTREQDKAVLRIEDDGRGFDPESLRGASGGFGLAGMRERAALCGGAVSLQSRPGRGTTVSLHLPLTENPKG
>630-19 # 1 # 1041 # 1 # ID=175_1;partial=10;start_type=Edge;rbs_motif=None;rbs_spacer=None;gc_cont=0.644
QRALGKALRAMGVIAAVALPLSVLFGVGLSVPIVRPLRQVVNRIQDIARGGDLRAEVPVRRLDEIGLLARAFNDMSRALDERDKALRASAEELRINQEQLIQSGKLAALGELAAGVAHEIGNPLSAISGYAQMLRKGKIGDDAKLEFLIEIEKETEFIERIISDLLDFSRPATGGPHPVDLVETLDAALKTASAHKAFKGVTVTREVDENTPAVMANRKEILQVGINLFMNAAQSMPAGGEISLTVTGMNDSAVFTVADRGPGVPGHLLDKIFDPFFTTKPTGVGTGLGLSICYRIIEKLGGRIAYAQRPGGGASFTVTLPAAPAAARSQQEGITGGSHDGTHSGH
>630-20 # 7586 # 8611 # 1 # ID=186_8;partial=00;start_type=ATG;rbs_motif=AGxAGG/AGGxGG;rbs_spacer=5-10bp;gc_cont=0.628
MDKPATGDNGQLHRTERLGWVSVVLAGCAMIPAVLIAAGVSHPLAHAALVLLLGAGLLGLMTWYLRVRRSVRKLNELITGLYEKSREQDMEYHKLEELRTLQKTSMRTASHQLRAPLAALQSCLSVLLAAEDIDAEDAHRLLHDAAARGDDMMELVNDILGLAQAESAARIETEVDTEDIDVEQAVREIVNFFSPRAKERGVTYRVEVKNPPGALKANRKLFNQVVLNLVSNAFRYSDEGREVIVTLDSPEPDRLTMEVRNWGLVIAPEEREKIFEDFWRSDEARRRVKRGTGLGLSIVRNIIEFRGGSIHVESDAENGTRFIVDIPRHRKGVDHNGKSKE
>630-21 # 12825 # 14114 # 1 # ID=196_14;partial=00;start_type=ATG;rbs_motif=None;rbs_spacer=None;gc_cont=0.612
MGASQVTSEIADNETHMTPEQMRARIAELEAAVRELESAQAHERGLADGAELRTGQLEMANSNLRMEIAMNRRPAGEFHVQWRNLLAVLDNFTEILYVSDPRTHEIIFVNRAFCKQLGGDPVGGKCFEQFQGLDEPCPFCNNETLLQTRRPCIWEHYNPRLNRHFMINDQLIVWPDGREVRFELAIDITQQKLAEIEQSRLMAELERSNRELERFAYVASHDLQEPLRMVASYTQLLERRYADKLDEDARDFIQFAVDGAARLQRLINDLLAYSRIGNRRAALRSMDPHEALGAALANLQAAIQESGAVISTTELPLVTADPTQITQLFQNLIGNAIKFRGPLRPTVHVSAEIRGGMAEFSVRDNGIGIDPQYEDRVFEIFQRLHSRFEYPGTGMGLAICKRIVERHGGAIRVEPSEGGGAAFIFTLPL
>630-22 # 14620 # 16515 # 1 # ID=196_16;partial=00;start_type=ATG;rbs_motif=GGAG/GAGG;rbs_spacer=5-10bp;gc_cont=0.627
MSDIFFEILLIEDNPGDERLIRELLSETRYLRADITAAPTLRDALDLVSARRFDVILLDLNLPDSGGMGTVIQAHAAAPDIPILVLTGLDDDAMGAEAVRRGAQDYLVKRNLDPDALARLIFYAHERHKSKRDLMRSEFRLRRLIQSNADGMLVLDSRGEVLFANIAAEFLLGKSSDKLLNSRFPVPMSGERFAEIVVQDSNGQDAHIEMSVGVDFEWEGKSAVIVSLRDVSERISAMQERKRLEMQLQQAQKMEAIGMLAGGVAHDFNNMLTAINANAQLALRNQKSGKPVDMELKEILAAADRAADLTKKLLTFARKEKLNARPASLADIADSVANLLERTISKKIKITRSYAPDAPAVKADANQMHQAILNICTNACDAMPAGGELGVAIEIQTLDAEACARKGLRTPGEFVALHITDSGAGIAPQMLDKVFEPFFTTKGASKGTGLGLAVTLGIVQNHEGAIEVSSEQGRGTRFSMFLPASADAPDALAAQPRREDLLQTGSETILIVDDEVSVLESISRLLEALEYKVITASSGREGVQAFIDNMKSINLVLLDFMMPEMDGRDVYNAISKLRDDVPVLLCTGYSTDGAAGELLQRGVREVIAKPFNLPELSRAIRRALDSRPVPA
>630-23 # 18795 # 21599 # 1 # ID=196_19;partial=00;start_type=ATG;rbs_motif=GGAG/GAGG;rbs_spacer=5-10bp;gc_cont=0.599
MDSKQAAECGPSNLFDTIGVPVVIIGRDFTVEQINQAAAKALGLAPEQAAGKKCHEIFHGTGAPMSECPMRLMLGGMPVEKSEAVLDMLGGTYLVTCSPELDEQGNLLRIIHTLVDISRQTESETQARTALRESRRRELEVSSLLEGARAVLDTTSFEQAARSLFDCCRSVTGAQSGYVALLSADGHENEVLFLESGGLPCTVDSSLPMPIRGLRAVAYETRRPAYDNNFANSKWMAFMPDGHVQLHNVLFAPIMHGGEAVGLIGLANKPGDFTDHDARIAGAFAELAAISLLNSQTRDQLEHERVRAQQYFNLAGVAFVILDANETVVMANAAAGRLLECSEQDIAGKNWFDNFIPENERERTRAVYRDLMLSDSSLVQDFENAVLTKTNRERIVSWRNAVLKDDQGVIVGVLASGEDVTDLRRAMRSADEAAQKYKKLFDASNEALLILDENFKVVEANPAAEELYGYDRKELIGMHPRDFTAEEQNTETGLKQLADEKTIMVPRRKQKRKHGGIIYTSFYSQAFDFGNQSYYLSQIRDITEHVLAEEQGKRLEQQLFQLQKLDTVGRLAGGIAHDFNNMLTVIMASAALMKLKMEKESPFQEQVASIIQAVERSKDLTMKLLSFARREKINVRDVCLGEILGSLKGMIERGIPKNIRVALDAPGEQVINADAVQIQQALMNICTNAADSMPGGGTITIATEAVDYGTVLCATCGKVFDGPYCVISVSDTGSGIDKEIIDRVCEPFFTTKAAGKNAGLGLSVAHGIVSNHRGHLHIYSEPGKGACVKVYLPLAATPDKERKPEPATTELKGTETILIVDDEPAILSMAGRIIQEYGYRALLAASGVEAVEIMHREKQSVALVVLDMIMPGMDGRQTFEALKTVHPGVKILISSGYSIDGDARALLKKGAAGFVQKPYNFADLLKAMREALDA
>630-24 # 3921 # 6497 # 1 # ID=198_5;partial=00;start_type=ATG;rbs_motif=None;rbs_spacer=None;gc_cont=0.599
MDNENRNTTGYLARLFVPGGAVFACAIIIYFGILSHHRFTRHSVNLFQQTQLTVASSAAQGVHSLVSNLERQLDILSLSSDVQDDGSVECRTALKQFYFSNKNYVYAGYRMSRDKRLVQMFPADPNALGQDISHQDHVKEMYRTGNKVVSGRFHALEGFDAVTIHYPVYRNQELNGSVATLVRLSSIGETFILPIQEHSDRGIGWLVDDQGVIVSHPDASMVGEPVGGVEFLGGSDPEGDAAELAATLARGKKGAGQYGDMLVAYAPVKIGERTWSVVVSTPFQAIAAPLRRNLFNTIGFMALILLMLAGAAFWLLQTNMRAASLEKSQSHLQEKLALQEQLRASRDHLETIIRTMPSGLFTIDASRTILSWNETAEQITGYKAEEVIGRSCSLFYDDMCVKGCGLWNEAVPKPISGAECAFRRKDGQTIILSKNVDFMRDAQGNVTGGIESFIDITQSRKAEEARINALALEKEVKQLRHMDEIKTNFLSMVSHELRTPLSVILGNLTLALRGRFGELPGQLSDRLNTIQKRAQQLNRLIENLLNLTRLETGKLDIHKEPLALQPLIEETLLTLKSDYEEKNISMVQNLEPEEPVVFADGGLIQQVFTNVVGNAIKFTPDNGTITISTRPLTGALEIRVRDTGVGIPEDALPRVFDRFFQADNSPTRAFGGTGLGLSIVKEIIGMHKGEISISSRECEYTEVAFTLPMPGGLVSAEGGSDPAAPEASSESEPAAAGPSRKILIVDDDMDFLNLTCDMFSGTSHKILSAPSTIEGLDLLKNEKPDVILLDLMMAGRDGYFFLKIVQADETTRRIPVIVLSASIDEKHRSKAKQFGAAAYLTKPVSQQDLLEEIEKLLP
>630-25 # 4086 # 4514 # -1 # ID=203_5;partial=00;start_type=ATG;rbs_motif=GGAGG;rbs_spacer=5-10bp;gc_cont=0.632
MTGITGAQQSLVEIRVPNQPEFLRVVRLLVSGYMSRLPFNIEEVENVKVAVSEACNNAMQYAFAPDEQGSLTIRCWHDQDRLAFEVSDTGKGFEASDGAAPDSANDERGLGFLLIQTLMDDVQVSAQPGTGTTVTMFKSLKG
>630-26 # 1755 # 3185 # 1 # ID=235_3;partial=00;start_type=GTG;rbs_motif=None;rbs_spacer=None;gc_cont=0.596
MRSIYAKLMFFSLGGTFLLALCFTVVVHYRHKQNLSDELQRRGGILSTGIAMSSQKAMLTSDTSRIKFIVDLYSRVDPDIVYVVIVNARGEIVYHTFDGGFPADLAPLLHEHSRKSILLETEDGFVRNIPTPIFGGRAGVSHLGLSEQRIRAQVLRNQAVTIYIVLFITFAGVAVLTLLSRSVTSPINEVITAAGKFGAGDYSMRLPVRSNDETGQLARAFNAMADELQLHHREIVQTEKLAAIGRLSSAVAHEINNPLMGVQNACRIIKSDSGLNPKSLEYLELIEESLGKMERIVRGLLLTSRERDSGKRDFAMEQAAAKAVALARHAADRKRIAIRENMPESGCVVHGAPERFEQVVLNLLLNAVDAAPAGSVINVSASCGHGTEFAILHVEDQGPGIPAPVLEHIFEPFYTTKEPGVGTGLGLYVCYEIVSEMQGRIEVATGPEQGTAFHVYIPLARERTPSADDGHGHIAG
>630-27 # 10919 # 13018 # 1 # ID=236_7;partial=00;start_type=ATG;rbs_motif=GGAG/GAGG;rbs_spacer=5-10bp;gc_cont=0.590
MTQDNTTEAVRIEELFSSRSHFLSRLLDNIDESIVVVDAEGTILYCNQTLCNAHGRPAEAMLGKCAWDFIPPDVARERSRIIKECVRIGQPIQVEDTRDGIRFFSTMTPLDGGLVMVSARNITIQHQEQQSREEQARTLEREVANRTAELREANKKLTREIEERQRAENEIKKARDFLQIVVDEIPYPLAVKDHAFRWILINRVICDMFGRSMDELLGRTDYDFIRKQEADIFRAIEEEVFRTGRRNENEEVITEPSGRTRWQVTEKSLITDPAGEQFLLAIAYDITERRQAEQELRRHRDHLEDLVRERTQELRRTHEQLLHAQKLEAVGQLAGGIAHEFNNLLAVMLMTADILARKAPQQSADRVKLERIIRTCERAKGLTSKLLAFARKEQPDVRPTPVSDILADVTDMLGSTARKNISIRANDINPQLEVVADANQIAQAVLNLCINACDAMPGGGTLELDAAPLCLGEDDCKRFNGLKPGEYCRIIVHDTGRGIDPRVRGRIFEPFFTTKERGKGTGLGLSVTMGIVRVHGGDIIVQSEPGKGTTVELLLPQSGQEARASESACGDAIGSPPLTGIVLIVDDETEFLDTMRDTIEDLGLRVLCAENGDKAIRIFRDWRDRISLVVLDIMMPGMEGDEVLAALQQIREDVKVILCSAYSVEGKVTSMLKSGAAGYLQKPYKYNDLVRLIAEVLRK
>630-28 # 1 # 2115 # -1 # ID=244_1;partial=10;start_type=ATG;rbs_motif=GGAG/GAGG;rbs_spacer=5-10bp;gc_cont=0.647
MRDKKNNDRQDELLEALLACASAVLRNERFEDTARSIFDTCRSTIGAVAGYVALLTESGEENEVLFLESGGLPCAVDPSLPMPVRGLRAEAYKTGRAVYENDFSNSPWMGFMPEGHVLLKNVMFAPLNVHGKTVGLIGLANKPGDFTDRDARFAEAFGCFAALALQHSVTQRALRRSEERLSELLHSVNDVLWSTDRNGKLLYVNPAVEELYGVSARQFRRNTTLWLEAVHPEDRPITERKARALLDGRDFICEYRIVRPDGAIRWVQDRSAPVCDASGALVRMAGVTTDVTLRKEAERSRTLLQQRLKSLWRVARLVDADLKTLCTATLDELVSITASRYGFYGFMQEDGAALEVHAWSPDTEADCAVPGAMCVFAVQGGGVWADAVRTRKPVMINSFDTAASGRAGFPAGHVPITRLLVVPVLAQNSVAAIAAVANKDEDYTDEDVEQIRAFTANVQIIIGKKRADEEAASLREQLIQSQKMEAIGRMAGGMAHDFNNMLAVILGNASLALDELAPDAPFREEFHEIAAAARRSRELTHKLLTFARKDKLNPRTVSPSAILDGLMGMLRRSIPKNVSIHTDYHHDLEYITVDATQLEQALLNVCSNACDAMPDGGVLYIGARNRFLSGARAPGQAAGRFCEIIIRDTGTGIPQKIADKIFDPFFTTKGEGQGTGLGLAITHGIVTNHGGAISVDNAPDGGARF
>630-29 # 3336 # 5228 # -1 # ID=247_4;partial=01;start_type=Edge;rbs_motif=None;rbs_spacer=None;gc_cont=0.603
DGAPVLDIAIPLVHEGRKAGVIRLGYSNREFAETRRQAHTAIIMIVCSFLASGLLLGFAVAYPIARPIQALAHAARTAASGDLSQRAPETMGSREVRTLARDFNSMIAQRAQAEAALRRSEEKFRRLFETAPDVILRWSPSAGVEYVNPAIEAIAGYSPDEIAGQSGFLISRMHPDDQRTFADVLIRSMGTKGAPKPLNLRILHKDDSIVYLEALVFPIMNESGDMASIECIARDVTERVQAEAEKNELQDQLLQMQKMEAVGQLAGGIAHDFNNMLTVIMANADLGLIYADKGTRFHQYFKDILLATERARNLTMKLLTFARKEKVNVQNILISTAVNELMDILDRSLNRNIRMQTVINADPVVRADVTQLQQALLNICTNAMDAMPDGGSLTVTCDRVVLTEQDCAPHPDSSPGAFCAISITDTGVGMAPDIVSRVCEPFFTTKGLGKGTGLGLSTTHGIMKSHGGHLTIQSKPGHGATVTLYLPVDGGRIEEAIPGPVRPSPKGSETILVVDDEPSVLNMTAAALAHAGYKIIKASSGADALDIFKTRTADISLVVCDMIMPGMDGAETFRAMRETAPNVKFILCSGYSIEGKASSIMAEGVRAFVQKPFSYDMLVRTVRDVLDGKA
>630-30 # 1160 # 3757 # 1 # ID=252_2;partial=00;start_type=ATG;rbs_motif=GGA/GAG/AGG;rbs_spacer=5-10bp;gc_cont=0.578
MSERRRMLFLLFLMIACCAAVGSAMLVFLYKAAFREQKMRLTEVAQSQARTMETVAVHDQKFVDSYIEKGELRSSPFEITLGQFREANRRFKGFGRTGEYTLGMNEGNNIVFLLSHKHKGMGDRSRIPFDSGYAEPMQLALQGKSGVIVGKDYRGAVVLAAHEPVRMPGGRMLGVVAKIDMTEIRAPFVRAGLLGGAICFIAVAAGALAFVRIGRPVLDQLEKYARELEEEIEEREAQQEELARSEHRFRVIFETAASMITSVNAQGVIVDCNGRARDLLGYEREELIGQPMGKIIHPDTLARAQESLKTILSTGSASDKEYRMVRKDGTEIDVSINSSGAGPNEQGFERTICLIEDITDRKRAERALRDSEARFRELTESLRDVFFAMDRSMKITYWNKAAHAFTGIAPEQAHGRLVQDLFPPDTSLSDEDLYRSVMDNRESRRINTFYNSRVLDMSVYPSSHGLSVFVRDITAQKQIEEESRKYLAQLRQSQKLEAVGQMAGGMAHDFNNMLTVILSSAEFALMSLPAEHPVTPDLKEILRACERSRDLTMKLLTFARKDKINVRTVPIAEVIDELVAMLDRSLPKKIQIKTILNHELAVHVDANQIQQALLNVCNNAADAMPEGGDLVIECNDVHFDSQLCPTCGKPLKPRYCQIQITDTGPGIPADLIQKVVEPFFTTKEIGKGTGLGLSVSLGIIENHEGHLHIYSEPGRGTCVRIYIPFAEDAETQQAREPDLTMLRGTETVLVVDDEESVLKAASRLLSSAGYAVLLAGGGAAAMELYERHESDIKAVLLDLIMPEMDGSDVFHELKRRGSQAKIILCSGYSMNGQAGELISMGVDGFLQKPFSAESLLKALRNALNA
>630-31 # 2 # 865 # 1 # ID=289_1;partial=10;start_type=Edge;rbs_motif=None;rbs_spacer=None;gc_cont=0.634
ISDAEEDIAKLEASFEAIAARMRTRRDEVGDLAESFSRMIRSLRHRVRELKQFYQKIGQADRLFAMGQLSAGIAHEINNPLAIISTYVQIMEKRTDLDDELKNEIRIMGEEIQRIAGKVSDLLSFAQDSEARFAQADLHELARDTLSLMRYRLEKRGITLAMDFCSDGPLYAEIDANKIKQVVLNLCLNAMQAMDERGGTLTIGTGTDPDTGHVLLTVSDTGGGIAEYDLPRIFDPFFTRRRTGEGTGLGLAITYNIVQAHGGDIEAHSEPGKGAAFIVRLPAAPHA
>630-32 # 5426 # 7546 # 1 # ID=298_7;partial=00;start_type=ATG;rbs_motif=GGA/GAG/AGG;rbs_spacer=5-10bp;gc_cont=0.556
MRKFRIPASPVMSVILPVVLTVALFAITVHAVILPALERQMMDRKREMIKELTNSVISMLDSYEEQVRRGERTREDAMRAAADRIANMRYGPENKDYFWINDMRPHMVAHPYRPDLNGTDISDFKDPGGKRLFVEFVRVVNAQGSGYVDYMWQWKDDSTRIVPKISYVRGFKPWGWIVGTGIYVQDVQAEIGRIRRMLVNTYLGVLAVMVALSSVVIRNSVVIERKRARAERSLRASTKLYSTLVENVNDMVFLLDDRGNAVFANSYACSHYGMEQDKIQGIPLCFFFCGASMDQVDRAVDTVRRTRIEFSLDCRCEDTFYFLSIVPLVDNTENIEGMICVARDITQRKIEQLRIEEMQRRYQTLFDTAGDGILVLKGDTILDCNKRILEQFHCTREELLANPLYEFSPDKQPDGSDSKVNALDKIQAALRGNPQFFEWVHQRADGTRFDAEVSLNKFTIKGEDYLQAIVRDVTERKQARVALEHREIQLRALSAQLVKAQEDERKRLSRELHDELGQKLAGLKLEIATLKRKPEMLDRFLENADDLLGSVNTDLRRIYNALRPVTIDKLGLPRSLSALVKMRFEDSSFTVEADIDENLKDLIPEDMAMSIYRICQEIFTNAIKHSDAHRITVALKKLDDAIILETADDGKGFAPGGKRESAGFGLLGMKERARQHGGDMRVESSPGNGVRICARFPLPSRTAEDS
>630-33 # 9021 # 12077 # -1 # ID=321_11;partial=00;start_type=ATG;rbs_motif=GGAG/GAGG;rbs_spacer=5-10bp;gc_cont=0.584
MRNTPEGTEPGHVGTGLHADPVLRQIISNVQDGILVYGRDLRYLVWNPVMERLSGRTAEEVLGGDARELFPHLKETGILDAIEQVLNGAPPITIDYEYTDTRTGNRLWVSDTCSPLLDERGHIMGVIGTVRDITPYKQLEAELRQSQERFRDLFENAPLGYQSLDEQGNFMELNDTWCRILGYSKEEVMGRNFSEFIHPDFQKVFRENFPKFKALGFVLGVEFEMIRKDGSAILVTFDGKIGRNKDGSFKQTHCVLQEITERRRSEQTLRLMAEILDNAPGSITVHDFKGQFLYANRKTFELHGYAKDEFMGLTLHEVDVPQSQQLIEDRMRLISEYGEASFEVEHFRKDGSSFPLEVFVKLTDWAGEPAMLSIGTDITERKRAGRALRESEERYRGLVTNVNIGIYRNTPGPRGRFIEANPALARIHGCDSLEELLAMDVADLYQNPDDRTAFMEELMSAGVVKARELPLKKKNGEPIWVSCSATVHYDNAGNPLWIDGIIEDITDRKKAELALQEKIEELDRYFTNSLDLLCIANTDGRFLRLNPEWEKVLGYSVKEMLDKPFIEFVHPDDVQNTLDAVSRLNAQKEIMSFENRYRHKDGTYRWIEWRSRPIGKTIYAAARDVTDRINAETERQRLQAQLFQSQKMEAIGHLAGGMAHDFNNMLGVIMSAAEIARQEVGENSPAEEEFEAIREAALRSRDLTMKLLTFARRDRINVKGVDAAKIIGELHGILKRTVPKNIVITVSSPDGIVINCDANQIEQALVNVCNNAVDAMPAGGRLDIRVNSAQCSDFDCYQCGKPMQGAYCLIEIEDSGIGMPPDTLSRITEPFFTTKGIGKGTGLGLSVTLGIVHSHNGHLHLYSEPGKGTSVKIYLPAGETPAASAAASRAAAPLAGTETILVVDDEQALLTLAGKILSRNGYKPILAPGGAQAVEIYEEQGRDIAAVVLDLMMPDMDGAQVSARLKELNPEVKIVFSSGFSSEGVAANLLKEDNRAFVQKPFEIGALCGAIRKLLDQM
>630-34 # 4139 # 5296 # 1 # ID=330_4;partial=01;start_type=ATG;rbs_motif=GGA/GAG/AGG;rbs_spacer=5-10bp;gc_cont=0.650
MTKNGPANEPAPWVEEALRRRTHELGERVKELNCLYAIYHLSEKRDISVDEILAGACELIPPAWQYPEITCGRITYLGRVFESRGCRETPWRQAAPIFVQGARAGLVEVFYLEEMPDIDEGPFLKEERSLINAMAEQLALLIERVLTEEALRDSERKLHALSQQVIAAQEAERARLSRELHDDLGHQLAALRLELDWLIKKHSGAPAAQGLASIMDMVSTATAQLRRICKGIRPMIPDYMGLGLAMEALVEDFRAHSGAHIELDIRPVECAAFDPDIAINLYRILQETLTNIARHAGANRVVIRFGESQGVLALDVEDDGVGMDAPDSAGAQGLGIAGMRERAAQFDGQVVVQSEVGQGATVNVQMPLPPTSHVDSVDGQDSSCTN
>630-35 # 16892 # 18925 # -1 # ID=335_17;partial=00;start_type=ATG;rbs_motif=GGA/GAG/AGG;rbs_spacer=5-10bp;gc_cont=0.626
MTRQQHIEHTATAAVPDPPPLNPRGFRAMQAAVIAVSLCLAAGVWIAFHFYNTYDRHLVMDMYMGRQRTIMNYTGDLLDIALEHLQGVNVLGMSVGDYATGMIDDYITSGAIADDLKKRINGANKPGPGESLAYGNFILVYEGHPRQVMGYLESEFKGSGGALSTRDRDLQRLLDRHRLAVEKSPGAKGQFSEVATVAGQPAMFTTGALAIGEKTAYMTMYAEQEKILRQYGHFERRSMAVLCAALVTAGILAFAIVALRGLRGSIRHYHSVRAYNIALENEIRERGIAQRQKDALQEQLLHSQKMEAIGTMAGGIAHDFNNLLTVIMGNAEIALMNLLPGEAPHHELRQIYKASQRARDLTMKMLTFARKEKLSERTLPLNTIIERELLPMIERSMPPSVRVSTILNRNLDPVRGDVNQLLQAFINICTNARDAMDGAGTLTIETGEVTVAPGGTGPDGLPAGRWCLARFTDDGPGMPPEVLNKVCEPFFTTKPMGRGTGLGMAVTHGIITGHGGRLALASQPGRGASVTVYLPFAETGSAAANAQPTDKGELARPAALVVDDEPDVLDFVAEVLGEKNCEVLTAKNGEGALEIFRDNGLRLALAVIDRHLPDMQGADLALKIKLQFPRCGVIIMSGDNAPAPEPADADPLAPVFLNKPFLIDELLSIASPFLDNA
>630-36 # 7132 # 10068 # 1 # ID=336_6;partial=00;start_type=ATG;rbs_motif=None;rbs_spacer=None;gc_cont=0.624
MKPEKKIFLLSIAGGLALWVFDALLDFFYYYRGAGLLDLLILKVPAHEVYIRLVILSLFAGFGLLAGAQIRQLRLAREALRESEQTLSITLHSIGDAVLATDIQGRVTFMNPVAEQLTGWPAHEAKGRPIGEVFHIVNQYSRERVENPVNKVLESGAVVGLANHTVLVSRDGREYIIADSGAPIRTPQGEVRGVVLVFRDDTERHLAREDARQFQHRFRELYEASRDGYAMVDLNGVIIECNRAFELLTGYSYKELKAKHFNDITPAKWHAAEQTIIDEQVMARGYSDIYKKEYLRKDGSVIPIELQTYLYRNPDGEPAGLWALVRDITEKNKAEQTRKQYENLVQSSPMGMFMYNLLEDGRLVLEGANPAADRILGINCAERIGKTIEEAFPPLAETEVPRRYIEAAAHGTPWFFEQVDYDDGTVAGAFEVHAFQTRPGSMAVSFMDITDRKRAEKQLEDNEHRYRNMFERTSSGVVVYEAVGEAEDFIIREFNSAAERIEQIGREALLGRRVTEVFPGVREFGIFDVFQRVWRTGEPEHFPLGFYKDDRMAGWRENYIYKLPSGEVVAVYDDVTARKQAEEALRAERDLLAHITETSPVGIVLVDKTGTVTFANSFAEKHFGLTRAQIEGRAYNDPQWEIEAVEGGPFPEDQLPFALVKSGREPVFDIQHAIALPDGRRLALSINATPLFDDAGQFNGMVASIEDITARKENELALAQYRDRLEALVDERTAELRDTQQKLIAAERLAVLGQFAGNVSHEIRNPLGVISTSAYYLKRRLQDQDEKIHKHIAQIGRQVDNCTRIIKSMLDLTRMEAPRKTAVPLSECLDAATASAGAPPRHIKVALDLPAEPVILHADPEQMRIAFKNLIKNAFQAMEPDANGTLTIAALAATDDSGAPCARITVSDTGHGVPEQMRDKVFQPLFTSRATGIGFGLSITQMIIERHGGAITLENSAGPGASFLIRLPLAREEDSHDK
>630-37 # 1452 # 2933 # -1 # ID=345_4;partial=00;start_type=ATG;rbs_motif=GGAGG;rbs_spacer=5-10bp;gc_cont=0.636
MSDHTLACSPGARRLDIKDLACERLFDEVPCCISIQDPDLRIVEANRNMIDEFGTRLGEPCYTVYKGRNEPCPECAVARTFEDGREHTAQETIFDRRGLPREVIVNTKPLRDNSGRIVAVMELFTDITVNRELEKRLHDSLRRFHTLFEQVPCFISVQDRDLRIVDSNGLFKEHFGQNLGGYCYKVYKRRDEPCEQCPVAKTFEDGLVHTSEEIIIDSTGSEVVVLVSSSPIRDSQGRVTEVMEVLTDITEIRLLQDKLASLGQLVGGIAHSIKNVLEGLRGGIYVANLGFRDNSREDIETGWEMVQRNVERISGMILDMLYCAKDRAPRRLPVSLPEMAEDVAELFRARAGQRDLDIETDIDPSMDTILADPKDIHSLLANLITNAMDACASDEDEAKKHFVHIGVSQDGDEAVIRVRDNGIGMDDDTRRKLFRMFFSTKGAFGTGLGLLVCHKVASEHGGAITVDSAPGQGSTFSVRLPVDPDSDAPDADG
>630-38 # 6265 # 7953 # 1 # ID=346_7;partial=00;start_type=ATG;rbs_motif=None;rbs_spacer=None;gc_cont=0.639
MNAHDIDPEEIQIFLEEMDELLAVLEEDLLKLEKETGNPALIAEIFRAAHTLKGSAGTIGFPALAQLAHAMESVFDGVRKGNMPVTARLIDVFLKCMDALGRARGEIQEQGTVASTFDPLLADLERIRDPQPPGDAPAEPPPPQEIAVAEKQTPAETPADPRCTHGVRSVRVNVERMDAIMDLVGELVIKRTRMSQLCNALDDGEGPLHEVAETADHIEHITAQLQEHILKARLLPLDNVFHKFPRMVRDLSQITGKQVDLEITGGDTELDRSVLEQIGDPLMHILRNCVDHGIEPPAERQSAGKNPQGRIRIGAGHVEDHVVVTVEDDGRGIDTNKALERARQLALAPPEFLDRMKESDILNLIFTPGFSTKDQAGEISGRGVGMDVVRTNIEKLNGSVVLQSSPGQGTKMIIKLPLTLAIISSLLVRVRGRIFAIPLISVSKTLRVDPADIKLVQGREAILFEDAALPLVRLDRVFGISDDRARHRPRLFIVVVSWGGQRAGLVVDSLAGDQDIVIRPLGEYVGDTPGISGAAILGDGGIALIIDVGGILKRRAEIELPG
>630-39 # 3050 # 4768 # -1 # ID=357_5;partial=00;start_type=ATG;rbs_motif=AGGA/GGAG/GAGG;rbs_spacer=11-12bp;gc_cont=0.618
MDSLQNNGEQSAKFKRIRRMIITRVLIAPFLIVMLVCGVLVYFFADALGRKAQGELSRITDGHRALVDEFLAEQVSALEFTATTRSFTELSEGDALGALFMDLKSKFPAFEDIGVFDEKGRHAAYVGEYDLEGKDYSNTDWFKAVSRRGVYVSDVFKGYRNVPHFVIAVQRIEGGRPWYLRATIDTAYFSNLVKAVRVGSTGQAFIVNGKGVFQTGLSSGERLEEPDPDWRLYRKADAGVESFTAQASDGNTYLYAVGRLQQTGWLLVVRQKATDAYAPLARAVAVAVIVIALGGGVVVLTAYVLASGLAGQLAVVEVEKREMSNKLLAAGKLAEVGEMSAGMAHEINNPLQVMMAECYLINDVLNDLEIPDKNLTPADLSTIRDSMAQISMQISRCSLITQGLLKFARKTDPALHEVDLGDMVEDVVSMVDKRAHIDGVSIAVSAEKGLPRIMSDESQLQQVFLNLLNNALYAVHNRHGAEIRIEVQQEHNEIVVSVADNGCGIEPENLSKIFLPFFTTKPVGQGTGLGLSTCYGIVERLGGRIEVQSEPGAGTVFTVRMPLSQAHAHPGA
>630-40 # 7424 # 9184 # -1 # ID=357_8;partial=00;start_type=GTG;rbs_motif=GGAG/GAGG;rbs_spacer=5-10bp;gc_cont=0.622
MKNRDRKPAGGWTSGYGALLAKEVEPGARDTKEYFRRLRGKVRVSLLAAYLIPLAILSIYFHFHFDATLKRGGKVQLSSLAESQRNTVDLFLQERVVNIFNLFHESDFTRHPTDDDMRRYLGKLRESSDAFVDVGFLDGKGVQIGYAGPHPFLTGKEYSHEKWYEDLMKQQRNYLISDIYMGFRNKPHFTIAVRQMLDGEMCVLRATLDPDKLNLFLRTIGQGKGVASALVNPEGVYQVVDLEQGRLLGKSGYEFPRRPAAGVREMDNRRGTELVAYAWLNEAHWVLVVRQPLNIAYARMYRARIGMIGLTAGMVVILVSVIWITTGRLLHRAETLETSRNELKSQLFHAAKLVSVGELAGGVAHEINNPLAIISSQSGVIRDMLDPEFNMDSSPEAIRSELDIIDGAVLRAKDITYKLLNFVRRNESETAPCNLNRLLDDVVSGLMEREFEVSNIRIVRDYARDLPKVMLAPDQARQVLLNIINNAGDAIGESGTVTLTTREDGGFVKITITDTGKGMTQEELHRIFMPFFTTKEVGKGTGLGLSISLSIVESMGGTIEVQSVPGAGSSFTISFPHSEAEENANE
>630-41 # 12088 # 13578 # -1 # ID=357_12;partial=00;start_type=ATG;rbs_motif=GGAGG;rbs_spacer=5-10bp;gc_cont=0.621
MNWWRNQGLSVRVYSLFSVLLIMALTGGVITIWYATSTGRMLRMMMEQDVTALEAARELETALINQKGFVTYYYIDQNPEWLEKLKRQKHDFDDALGVAFEHTHTQRERDILLKVRDEYAQYSESRDRVIDLYKNGRFEEGADLHWKIRLNFFAIHTLTQEYKKIYTHNIMETQASMRRRAAGMRNFVVAGMIALLGLGVACGVTLARQVIRPIRRLSAAASMAEGQGNPRENEMKVLSRSVHGLIENVGAAKKELEQSRELLEHSEKMALLGKLSTEVAHSIRNPLTSIKMRLFSLQRSLQLNPAQKEDLEVVSEEMRRLDNIVRNFLEFSRPPRLKKQSVQVPALMTMTLELLQHRLKMARVAVERSTQENLPPVDADPELLKEVLVNFIVNACDAMEETGGVIRIQEMEAAAEHVGRAVVVRIHDSGPGVPLDIQDRVLEPFFTTKAEGTGLGLSIARRIIEEHGGRIDLVSAPGRGAAFSISLPTPESEAKS
>630-42 # 11186 # 14149 # -1 # ID=365_10;partial=00;start_type=GTG;rbs_motif=GGA/GAG/AGG;rbs_spacer=5-10bp;gc_cont=0.623
MRLKKSDIEGMLAGWTRRERGAAPDEAGKRAFERLVRRVFSRNSGSSGGNPLLDFCGAGAAERDIARLAISLKRHLISHATRRLHADPETVRNIGDAMDRLLEDALEHAGADGGASLLSDREYFRRLVENALEGILLIKEQGVILSANPAVTPMLGYEPAEIVGAHFSRFLDEQNAGFAHSVLGAVFSGQSPVMPVELEVMHKNGGRRVIEYNVKLLRPPGGPPLAQCVARDITVQHTLGQELQRERDKLNLIVQSIGAGLALVDLDHRVTWMNDTVREWFPDNTGQGRIKCHKLFFGSDEPCSDCVAAKAKKNRAPARADKLFTSSAGPRSGCYYQFSAAPLFDSSGRITHVLEMVQDVTLSHITHEKAYFWQEFFTKVVHNAPVGIVTLEPSGNVLTWNRYMEQTYAIPGSEVLGRNLFEVFPNLVDEGFDDWIRRVMQDREPIMEFDWRHDTINMGTRVIEVMLYPLLDERGDLLGVAYINNDVTERRHMQEELHQARDFLGSLFDAVTDFVFVVGMDGTILDVNRATEEIFHYSARELKGRAWRTLFRNPRECDALIGSVRRKARVDYMELELVESEGGVRHVIQSAAPIANFRGEPDALAVIGKDITEFKEMQERMMRVQRLNALGELAMGVAHDFNNLLAVVLGRSQLMLKQTDDPLIAKGLEVVQRAARHGAETVKRIQSFARRRSGLDQFDQVDIGHVLAEAMEFTRTRWKNDTARAGHSIDITVRSAQDCMVMGNAPELIEVFTNMILNAVDAMPEGGDITLTAARESGRVVATVRDTGSGMIPDVRRRIFDPFFTTKGMQGTGLGLSVSYGIIERHGGAIEVDSEPGRGTTFRVILPAREVYEKRLARARASHPGPRILVVDDEVDLLELIVEILRTNGFEVTSAQSGPEAAELLERRTFDVVYTDLKMDDFSGWDVVRAARRGNPDVFVVVVTAWAGQVSDEDIRKFGINALIAKPFQESDILDLVSNVEPPSDPD
>630-43 # 3945 # 5792 # -1 # ID=369_6;partial=00;start_type=TTG;rbs_motif=None;rbs_spacer=None;gc_cont=0.584
MRKKILLGYGLILCLLAAVLAWAFASLLELGSASDAILKENYKSILAAENMIDSIERQDSATLLMILGHSRAAAQFKENEIRFSEWLGRAKDNITIKGEERILAGIEKDYAAYLTSVSALESMDTNDIKARKTFYHKTVSNRFFAVRGSCMRLGELNQQTMYGASDRARNLSQRAVASLLMIGAAAIGGGVVFSLFLSNLLVRPLHQMIEATKTVSEGNYDVEVQARSSDELGVVAGEFNEMVKRLRGFHELNFRKILEEKSKSEAIVREIDDGVVVVDSDLKITTINPVAAAILDVDAARAEGRHFLESVKSEDLFIRLKAAVESEAAPASAEHGNLLTVKRDGREAHYLYSVTTITDGEGGLQGVVLLLRDITRLKELDRLKSDFISTASHELRTPLTTIEMSVGLLMEKALEKLDARERELLLAAHEELARLKAIISDLLDLSRIESGKVSMSLERVSAAELIRKTLHVMERQAQEKSIELGSDSPGDMPCVNADANKITWVITNLVSNALRYTSPGGRIAVSAARAGEQVHICVRDNGAGIPHEYQSRIFDKFVRVESGGQPAGTGLGLAICREIVRAHGGTIWVESVPGRGSAFTFSLPVADQQRMEDAP
>630-44 # 9976 # 11391 # -1 # ID=369_11;partial=01;start_type=Edge;rbs_motif=None;rbs_spacer=None;gc_cont=0.645
ERIALLSPLYKQVGDLIALNEDAMFRHERRTRSTARLMVGAASVCLAVAMAALVVFALVAADRISGPILSVAGDLHSALKPAETGEPEAGQPVDEILRLRKELDDLLDRLSSYEDEQARKFTRLQARLAFVIEEVAEGLALLDTDLNILGMNRTGRELLNAGREGGALNLFHDGLPESARAALLPAMNPGAQAEASLPEMTLRRDGEDKTYSPRLLPFKSPEGDTEGYLLIFWDVTEQKQFEESRRKFVSMFSHQLKTPVTSLTMSVNLINESFKGRDEETDDLLRMLKADCATLSGLVTELIEAARDAAPTLMLRRLRIDLAGLLDAALKPLAAQARDKGIEWKQSMPAAPVFADADPVKFPWVVTNIVGNALRYTRPGGSVSLALEKTRDRAVITITDTGAGIAREDLKRLFLPFTSLDKIREPGSLGLGLTIAKEIVDAHRGEIRVDSEIRKGTEFIIEIPLPGEAGQ
>630-45 # 239 # 2167 # -1 # ID=382_1;partial=00;start_type=ATG;rbs_motif=GGA/GAG/AGG;rbs_spacer=5-10bp;gc_cont=0.630
MDGAPLQGLDGSAFRLLVEQSADIVATMDEQGRILYVNPAVQHMLGYEPEELLGASAFDIVHPQDRDELESLYQALIREPGARVTTQHRMAAKSGEWRMIESRAVNFLDIPTVGAVICNSTDITALALAVEDVRRSEERVRMMLHGFEDIIALYDFDGNCQFFTGAEAYGVQAGDMIGKNIREIFPGKQAERILDQHSRVLKTGKALTVENELTWNGRTLWLLLTTYPVMDSRGGLAAIGAIGRNVTAHKEAEREKQALQEQLNHIQKLDSVGALAGGIAHEFNNMLAVIMGNASLLLETPEAAAAGREELEEIIKAGERARDLSMKLLTFARRDKLDVQNVRVADLISEFAAMLETVFPPNIHIRWIAPDDLYIIADMPQMRQVLLNLCNNARDAMPRGGILAIEAADIHISESEAEPLAGLPQGRYCLVTVRDTGAGIPEPIRNRIFDPFFTTKGVGRGVGLGLSVAHGIVRNHDGRLFVDERPGPGAAVAFCIPASDRLLKPPAADNTARNKHKTVLVVDDEPVLLTLAQRILERGGLHVISACNGEQAIDTFKHLHVSIDLVILDMLLPDMDGAEVYRTMMEIAPGARVLLCSGASKAQACRHLLDAGGPAGFIQKPFTMDSLTMAVQGALAQSPDAR
>630-46 # 3446 # 5161 # -1 # ID=387_7;partial=01;start_type=Edge;rbs_motif=None;rbs_spacer=None;gc_cont=0.641
ARDLPIINFDPDNPELAEFVSETMEYLQASEVSLLELEKNPGAAEHLNEIFRCFHNVKGISGFMSLNDVNELAHTAESLMDQAREGKISFTGPVAQAAFEALDMLRDMAGRVEAAMNGAAYEIPGGYAELIQKLENPWAGGPAPQAPAHKPALERDSQTPPPADTQDIAAAADTAFQKARTNGSIKVNTSRLDQLIDSVGELVISNSMVMQEPEIRDTGNARLSRNVAQLTKITRELQELAMSMRMVSLKSTFQKMARLARDLSVKSRVPVEFTYSGEDTELDRNVVEEIGSPLVHMVRNAVDHGIEKPEERRAAGKPGKGRVRLRAFHEGGNVIIKLEDDGKGLDKEKILAKAESLGLIEPGAASDMTSREIFGLIFHPGFSTAEKITDVSGRGVGMDVVKRSIENLRGRIEIESEPGRGTTFTIRLPLTLAIIDGMIVTVGGERYIVPTIAIVESLRPDPGQLTTVVGKGEMLNLRGELLPLFRLYKLFGCASAKTSPDDALVVVIAGDGSSCALLVDELVGQQQVVIKSLGRAFDDLEGVSGGAIMGDGRVALILDAAGLVRAARSAK
>630-47 # 2708 # 4957 # 1 # ID=394_3;partial=00;start_type=ATG;rbs_motif=AGGAG(G)/GGAGG;rbs_spacer=13-15bp;gc_cont=0.607
MKSLIGNMTFRRKVLFFAAAVSLLSLFLVCSAIVGYDVSTFRRSLVETASAEADILAKSAASAIVFFDADFASRVLGGLEAEPNVSAACIYTTDGTVFARYARGKQGAACPKKPGANGHAFLSSHLDVYRPVLFEGEPVGTIFIRTNTGALAARVRNFIIIVLIAMAVSLFAAMMASYVFQKALTKPVMELAKTARRVSGGNDYSARAQVYGNDELGELTNTFNQMLDQIQARDADLRRSEEQNRSLLESLDIGVSLIDENYEILMANPEYCRRAGMTHDEILGQKCYCAMNKVEELCPECPGRETLRTGRRAEKILEKTGPDGKPMFLRLHTYPLFNDRGGVRGFITLSEDITRDKIEEQEKEALRGQLLQAQKMEAVGQLAGGMAHDFNNMLAVIMGNASMGQVQTSPADPNFDRFNRILDASDRARALTLKLLTFSRKEQINVRDVWMHTVLDELVGMLSRTVDRSIAIKTLVHHRCLVHIDKNQIQQALLNVCNNAVDAMPGGGTLTLECSRHTFDGSVCRECGKRSSGDFCMIQISDTGVGMSDEVRKKIMEPFFTTKGLGKGTGLGLSVTHGIVEGHEGHIHIYSEINAGTCVRIYLPMSRAAAETGQDPAERRIHTGTETVLVVDDEPGVLDTAAALLEQAGYTPIRAMGGDECLEIIKAGDGDIDLVLLDMVMPGLSGSALYDELKKLAPGIPVLLSSGFSVNGQAGKLLEKGVQGFVQKPFDIFALTRAIREVLDKPDQA
>630-48 # 6562 # 8619 # -1 # ID=394_6;partial=00;start_type=ATG;rbs_motif=GGA/GAG/AGG;rbs_spacer=11-12bp;gc_cont=0.603
MSEHALKILKIQNELSCRLGKTSSLTEALQICVQAAMDAAGMELGGIYLVDRNGGIDMLCHKGLPDEFVRAVSHFDKDSPRVQVLMQGEPIYFCQGKTPMPRAVTASGAEFYRALAVIPFKHNGEVIGCMNIGTAASDEIPGIASQALETIGNQVGDILARVRAEEQLRESEEKFSAICRSAHNAVILMDARGCVSFWNNAAEAMFGYSESEAAGRDLHDLIAPGEQRQAFRRVFDSFRETGRGSFTGKTVELAAVRKNGEEFPAELTLTPIRLKGEWNASGIVRDISQRKREEAEKQNLQQQLQQAQKMEAIGTLAGGIAHDFNNIIAAINGTAEMMLKSKHPESPDYARLERIIKSGLRARDLSMKLLTFARKEKLQTRTVALDAVIADLTDMLRGTISRGIAIRTRALEPDLHIHADTNQILQALLNICLNACEAMPEGGAVDIETGRAAVGSGEAHEACARPGAYCVVSIKDSGHGMDDASLRKIFDPFFTTKEPGKGTGLGLSVTHGIVHEHNGFISVQSAPGQGTMFRVFLPEAAPCEEPDADPQCAAARGFGKGTILVIDDDTDFNGMIEEALESEGYDVIATHSGPQALEAFKTNMELVDAVILDMILPDMDGTAIFRALKELRPDATVILCSGHSQKGKAAALLEQGAVAYIQKPFLLSEMFEAIQRVVHPSGTDE
>630-49 # 3 # 740 # 1 # ID=404_1;partial=10;start_type=Edge;rbs_motif=None;rbs_spacer=None;gc_cont=0.649
ELENRTLRESTLSSASRDIAHRLHAPVAGVLQSLQQLGGNLFSEESRGIWQDAMRGGMNLNQSVNMMLLYANEQPLQTTVCDMNGIVQDTLDALKQYRMLPPGLNISFQPSGESPACQADPEQMKMVLWNLALNAAQAVENQPAPEVRIKVFRHNAQGRDMMVVDVRDSGPEFDIKDADSFFEPFFGRREGGVGLGLTLSKRAIERHGGRIGIERKAGHTHVSFAFPVSGGAESPRPAASSRAMN
>630-50 # 9365 # 10129 # 1 # ID=407_11;partial=00;start_type=ATG;rbs_motif=AGGA/GGAG/GAGG;rbs_spacer=11-12bp;gc_cont=0.553
MNAIMDTGCEAQFHARQAFADEKLAVMGQFASGMLHDFNNMLGIIAGNASLALQDMPRNAAGYEEVLEISHAARRAQDIANHILAIGRSIEFSKTPVSLNEIMLDSCRLLKSSIKANISFKAVPPSEQIVVNADRCLIEQVIVNLCKNAIQAMPHGGSVTVKCHLVPDGNRKIASFEDKSKTFAAIKVIDTGCGIPAENLLHIFEPFFTTKPGGHGTGLGLFISKYIIQNHGGQIHANSIPGMGTIFSVLLPLA
>630-51 # 967 # 3402 # 1 # ID=420_2;partial=00;start_type=ATG;rbs_motif=GGAG/GAGG;rbs_spacer=5-10bp;gc_cont=0.625
MDEPGNRDPHGVRFDLITEVGRVLQSARSVEQILHDIVDLVAGLMKVDGSSIFLYEDGALKLKVYKGVEEESLEPVSVELGEGAVGEAALRGRPVAVLLDESAPSFISQYCPEPVHSLLCVPMLEDDSLIGVLNLHHHGDRQYSDVEQGFASFIASQLVGAIRNAQLQEEILRGLRDMATLHRVSQIVSSVLDEDMLLDLIAQTAAEHLHARGCALRMLVPMTDQLELRSIFGFDPQISPPKYIRVGYGIAGKVALEMRPFVSNDVEHDETIAGEVGIPLKSSICVPMLVKGRLIGTIGVFDRTDPDTGRIVPFDESDVGLVASIGAQAAMAIENANLFDEARRLSADKELRIKELSLLLEITNMMRSTLDLEEILYIILTSVTMGQGLGFNRACLFLVDENKAFLRGAMAVGPATAEEAQQSWNAIDPEGKTLAELVTEYGRYNMSAGFNTDKRIRETRIPLDPEKGVVARTALERRSFHAVHYSSPEGSEETVLHELNFTIFASIPIVAKDTVIGVIVVDNFVTGEPITDDLMNFLQLFANQAASAIEMARVYQNLEETNKRLIDARDLLVRTKTLATLGEFSAGVAHELRNPLVSIGGFARRLMRMLDADAKEAKYARIITTEVENLERILSQILEFVSGGRPVRKQVDVFLLLEQVFELFREQMHRAGVVLSTDFEEEARMLWADEVQLRQLFINLVKNAIEAMDETGGALTVKAIRMRDETGGVGLEIRDTGCGIDQEDLERIFDPFFSRKAAGTGLGLSMCSRIVESNHGGRIFIESARGEGTAVLVWLPEETVVKPDAAPPDPI
>630-52 # 2932 # 7515 # -1 # ID=437_4;partial=00;start_type=ATG;rbs_motif=GGA/GAG/AGG;rbs_spacer=11-12bp;gc_cont=0.616
MADKKPTYEELQRRVEELEREVLRTRAASALGLDEQAGMALLERIMDQVGEGIAVAALDGTVRFCNRRFAEMHQYRPEEFFGKNLSMFHTPEQLERDVIPFNDLVLQNGRHSGEVGHVRRDGVEFPTWMITTLLRDEQGRPAGFIGVMSDISRVKAAEDDLKRTETELRSVLDSMVEHVVYHDTDLRILWANQAAADSAGVSPQSLVGLRCHEVWHESPAPCEKCPVLRAMQTGAPHHQEITSPDGRHWFIRGYPIMSGEGAVQGVVEFTLEITDRKATERALLASEQFYRSTIDWMEDIVHVVDQDLNIILHNRRMEEFNRELGLPQDIAGKRLPDIYPFLTESVLEQYASVFRHGEILITEEQNDFDGRTVVTETRKIPVMDKGLVTRVITMVRDITDRKSAEQELADSEREKAEVLNSMMEHVLYYDTNLNIVWANRAAADSLGMRPRDLTGRNCHRLWYGTDEPCCECPVLKALESGRPVEDEITTPDGKVWSIRSSPIRDERGRVAGAVETALEITDRKRAEQALEQERATLDNIIDYNPYSICIFDGDGNFVRCNQALVELFGATVSSEYNLFKDPNLIETGRTESVLSLKAGEAFLDSGIWYDTEKSFPGAPPRKVCVRAVTFPISDASGRIQNFVVMHEDITQRRLMEDALRQSEERFRGLFNSHPETIIVMDLEGRVTDINKAGFAATGFTREQIIGKHFTEFNAIEERHLPRYSEMFTRLVTGEDLGSVEIELTIPDGTQRWIEVYPSRIMRGHELAGFQMLTIDITERKAAERALRQSEERYRNLAESAQDAIFIISDDFRVEYVNEFAAGMFHSTPEQLFRIPLERLFPRDNYASMRANLETVFRTGEAVYEESRIGFGETVLWLGTQLSPLHDESGGAVNAVLGVSRDITERKIAEEALRETKDRLEATLNALPDMLFELDPDGVFLNYHATSDSGLYTPPGQFIGKSIQDVLPADAAEQLTAANRAVQNNRQKTSIEYELPLPDGAHTFEAIFSPKGRPGEPGSGCIALVRDITERKAAEQAVRQALDRFEAVIENTPLIAVQGFRRDGTVHLWNSASETLYGYSAAEAVGRKLQDLLMDEESSAVFLETLNGIWGTGQAKTPAEWPVHTRTGEERWVYSTMFPLFRGGQVSEIICMDLDITERRKLDQAKINFLGSISHELRTPLSLILGYSEMLLRENLPHNVRKKLKIINERGRQELKLVEELITLAQFESGETKFQMADVPLWEFLESYLGEARVMLDSLVSKRYRDGRFTFDKQLDPALKGAVVYCDSERIRQVLDNLLENAVKYSPSHCLEFRFTADLRDGHAVIAVHDSGVGIDPSEIDNIFKPFYQLRQGRHPLSDGMGKGLSIVKEFIEAHKGRVRVESEPGRGSVFQVFLPVKEMREHTETLSVRSILVVDDDPDFLDFVESLLFAEGYDVLAAPDCDSAMKILERMTPDLALLDVMLPGCTGQEMCERIRSNPAWAGMFVYLVSAKSHDELSAISRVAGANGFFSKPFEIDAFLDTIASLTA
>630-53 # 663 # 2714 # 1 # ID=444_3;partial=00;start_type=ATG;rbs_motif=GGA/GAG/AGG;rbs_spacer=5-10bp;gc_cont=0.595
MNDPKTPGTQDDSSGETSQMQDLELLKSIFNGIEEIIYVCDPETHELLFVNSAFKRITGEIPTGSKCHKVLQNRETPCPFCTNTIIFHDKPGHAHVWEFQNQVTGRWYRCSDKAIPWAGGRMVRFELATDITDYKDQQARSGNALEQSESLVRSITDNLVNGMVYQIIRHADGAREMTYLSERVRDFYGVTPEQGMADASRIYGRVHPDDGRRLFELEERAHETMSVFQSEARVMRPDGTWRWSLFVSRPTALGGGLTRWDGIEFDITDRKTAEIELETYKLHLEQLVEERTAELQSTTEQLLHAQKMEAIGQLAGGIAHDFNNILSIISGTAELLLKSTPADAPIAAKLERILNSGMRAKDLTMKLLTFARKEKLNVKTVCPETIVADIVDTLTSTTTEKIRISHDCAPGAPCIRADANQLFQALLNICLNAIDAMPGGGSLRMQIRTESIEHDEAKENGVQSGDFVVIEISDTGTGIEPDKIANIFEPFYTTKSQGKGSGLGLSVAHGIIASHGGFIKVESSANQGATFRLFLPATDPEPDEAPHGAPAQAQTSQGRILIIDDDEAFVEMLKEALELDGFEVETAVSGPQAIECYRHAMRRTDAIILDMIMTEMGGVEVFAELKKLNSGAKIALCSGYNKDGDATALLESGAMAYIQKPFVISEVTETLTRMINGKPAQAQ
>630-54 # 2 # 1444 # 1 # ID=446_1;partial=10;start_type=Edge;rbs_motif=None;rbs_spacer=None;gc_cont=0.620
DSQSLIGFVEADFDFAPVQADINRRGAQTLAAGAVTVLAVTAIIAAFMWFAVGRPLGALVKNMKRIAAGRHNLQLAVHSNDEIGEVARTFNTMAARLDEKEDSLKKTRDYLLGIVENSSDIIITVGPYERIETFNRGAERILGYSRREAVGRDWKTLFLNEDELRAFSAEADSQPRVEGFEAALRHKSGESVTVLLTESRLWGNGGKTIGKILIAVDITKYKEVQKQLIQHERLAALGTAVAKIHHSSKNILNAFKGGSYMVNTALKKGDGALLKEGWEIIESAIARISSVTQDMLDFSRAGGLNIQPGALAPLAQEVIWSVKGAAREHNVTIVSQFPDSIPAVAFDHKVIHTALMNLIANAMDACRFKDYPPGHGGEIVVRLRESADRRFVRLEVQDNGGGVETKDLERIFTPFFSTKYSEGNGLGLPITLKAARDHGGDLEVQSIEGQGSTFTLSLPVCNGARAESKHSPGRTAGSAL
>630-55 # 4524 # 7256 # -1 # ID=469_7;partial=00;start_type=ATG;rbs_motif=AGGAG;rbs_spacer=5-10bp;gc_cont=0.617
MGTDSERKDCGNGQARGESGAPEGNGSAAAAASLLPAPDCAHADTDQEFRLAFENALDAIFWADAATGIIVRVNRAAEDLMGRPRSELLGMSQMDLHPANRRDFYREMFEQHASGGITGRRQAVVAHASGREIPVQISVSGTRINGRDIIQGVFRNIEDAQKAQQALEAERRKFNTLLETTNAFICSIDQSLTVRYANSVFTKHFGAHANRKCHDILWGRAAPCPDCPIQKLFDDAANGQEMTRECADARGRIHKIFLKAYRDQTGARQALVTGFDITNLKYAEMELEARNMFLNTLLDTIPAPVFYKDEKGRYLGCNKAFEEHAGTPREQLAGKTVFDLWPRQLAEVYHEADTKLLREPGRHAYEGQMNNPRTGPRDVIFHKATFNNPDGSVGGLLGITVDITERKAMERRIAHQERFVSSILDSLSSNICILDGRGSIRYTNAAWDRFSGENGGRGDYKDWNYFQVCEAAARQGDALAHDAAHGIRLVLDGKLDEFRLEYPCHSPDELRWFRMIVRPLQGSDSPLAVISHNNITEQKLADDALRLSEGRLRTITDTTQDAIVMIDEEGDISFWNPAAARMFGYSQEEATGQNLHRLLAPAEFHEAHGKAFASFQKTGEGAAVGKTLELAAINKNGDRFPIEMSLAARRLPRGWGAVGIIRDITERNKAREQLRQAMDDLERSNRELEEFAYVASHDLKEPLRMVVSYMQLLERRYKGQLDEKADKFIGYAVDGAMRMQKLISALLDYSRVGRVNGDFETVDCTALIERIAGDLSATVSEKNARITYSDLPEVQAAPALLGQLLQNLVANGLKYCTDPAPHVHVSAERGHGEWVFSVSDNGIGIPPEHHERIFKIFQRLHTRDEFQGTGIGLSVCKKAVEHHHGRIWVESGQGQGSTFFFTIPDREAGS
>630-56 # 9293 # 12196 # -1 # ID=474_10;partial=00;start_type=ATG;rbs_motif=GGAGG;rbs_spacer=5-10bp;gc_cont=0.620
MTVLNAAFEDILLNLEIAAGVVADLDSETLSALDAVRDMLERAGRDAKFPEGARENLQGVLSRVKALQEDPASFETHYGRLCHAMETLQRAAESAGEHDQPANSFTEMPSNHEPDQDAFETNEKDEFIFSVFSIDMNGDAEPAGQQHSESEPAAATLSPADVVDLELQLDVLGGIIGDLDADSPHVLDVIGNIGSKIFNMPGLTKSFTAPCERMRAAAADLASGAVDFETGALVLSQAYEDLGEAFAAATDSGAPEQGDDNAAIAFPEPDTALSPALADFLDHGAAALDDFESAILAYETGGEIGEPARAASALGAACRKAGLVAAAGFLESAARALNAGPDCGSTQIANALLSAKDALHAFFTALAAGDTCELDEAELNRILNQLTMRAQTQASVTRAAESATPVCTADFSNPEMQEFVSEGGEYIESAELCIMQLEKDPANSEHLNEIFRCFHNIKGITGFLQLTDINELAHHAESMMDKARTGKLAFQGAVAQAAFEALDMFKDMLSRVAAAIAGQPYETPAGYAGLVRKLKNPETFEVPAVAPVAQPASEVSVSSDNPQRPAEAALVRAASNGSVKVGTERLDALIDAVGELVIANAMVSREISQQNGDLAHTKLHQNAAHLGKITRELQELAMSMRMVSLRGTFQKMQRVARDISVKSGCPVEFTYSGEDTELDRNVVEEITSPLVHMVRNAVDHGIEPPAERRLAGKPEAGRVHLDACHAGGSVIIRISDDGRGLDRDAILAKARRLGLADASADLNAHDIHALIFHPGFSTAKQVTDISGRGVGMDVVKKNIEKLRGRIDIESEPGRGTSFIVRLPLTLAIIDGMLVSVAGERYIIPTTAIQESLRPAPEKYGTALGRGEMLNVRGDLVPLFRLHKLFSLDGAQQDPMQALTLIIGDGAKRCALLVDDLLGQQQVVIKSLGRVFDAVDGVSGGAILGDGRVALILDTAGLVRAANAENAK
>630-57 # 14658 # 16271 # -1 # ID=474_15;partial=00;start_type=ATG;rbs_motif=None;rbs_spacer=None;gc_cont=0.592
MRKLRIRIIVYMGAAMILGLGVYSLIGIRAHNAQLLEERIITLNAASQIVSQNVYRSMARGQPRDIQAIVRDMATSTRIQSVRILDESGVAHFSASPHEVGKPARTGGRPFASPSMAHGISEAPPGADLRLISNPPGRSLVLTTPIRNQESCHRCHGPDRPVLGSLEMVFTIADIDAKVARNRDRAFIFGAFTFLLVIGAATFIVQRTVRPAINRLIEGTRRIHSGEYGYSIPVGDKDELGWLAQYFNMMSMRLKKRKEEDLREWKMEMEQRIRDATARLEQVNAELNKALEDLQKTEKVKSDLALVIYHDLRSPLAAVQSCMSVVLEEILGELNPRQKDMLRRADEDIDKLLAFISDLLELSKVEKRTAEGRLQPTQLAGILRTLLTSFAARIDRRNLSLTVNVPDELPLIYADAGHMEQVFRNIIGNAIKYTPPGGAVSVTAGDDGENVIVTVKDTGIGIPEEDLPKIFDVFHRAPNAIALEKVGTGLGLSIVTRIVKDHAGEIKVRSRENHGSEFAVTFPIGKTPTIPEKYQSE
>630-58 # 1578 # 2339 # -1 # ID=482_3;partial=00;start_type=ATG;rbs_motif=GGA/GAG/AGG;rbs_spacer=5-10bp;gc_cont=0.486
MDTVLDAQSRKRSLWISGISRDDTVAVMSQVKSGLLHDFNNMIGIIMGNAAIAFEQLEPGHPGFEELQEIVTAASRARHLARHLLSLGRGMEFSKSLISVNDIVEKPLSMLKRTVPGGISFNMALSPDTLHILGDQYLLEQVVVNLCKNAIHAMPDGGKLMIKTQNINGKIFAGESIEKQYAVIKVFDTGHGIPKNHIKRVFEPFYSTKPQDQGTGLGLFISRFIVQNHGGSLHVNSIPGTGTIFSIYLPTVP
>630-59 # 5222 # 6142 # 1 # ID=492_6;partial=00;start_type=ATG;rbs_motif=4Base/6BMM;rbs_spacer=13-15bp;gc_cont=0.587
MNTDRSFHILIVDDSRTVRAFFADIFGDTPGFRPDTAASGAEAIEILKQNHLTDKDPYDFLLTDINMPEMDGFAVIDAVKELDPELKTGMITGFNVDDYIKMALDKGVFNIICKMDDPEDIVRTVHNLITGDHIFGLGNYVEPGAEIIRIQVTDTAALKGAVNRIMDAAESKLNEDKLYGLKTGLVEMGTNAIYHAYGYEKGSQVTLKESEEVALEYAMDSEKLAVAILDVSGTLTKERVLTQLNKGINPTHEDLIAAGGRGIYLTRFLCDKVVVNLASRQRTEVILIMNFSDDYKESKPLLINQI
>630-60 # 3324 # 5729 # 1 # ID=495_3;partial=00;start_type=ATG;rbs_motif=GGA/GAG/AGG;rbs_spacer=5-10bp;gc_cont=0.573
MQQTHENQRNRRTRELEILAAYGPGLFACGSISEICNTAGQIIHGQLGYTCTIFEHADLQWNMRYVSMLSPERDAARNLTGLDPDDFAIPSGFEFFDRLLHGAEAYFLEDNRDFLKHGFQAVYDMRPEIRHFLDQGIDRIVTLVSSAILPIKNHAVIVCPIISGHNIFGNATVFGEHLSIEDVPMMKHFAALVGTAINLKTKELALNDSEAMARALINAPMDAAYLMDINGYLLECNRNGAQRFGLEPEQMTGKFLLDFFPPEVAAFRRKAVMRVIESGAPLRMEDERNGVWNDTVIYPITDSAGAVTKVAILGRDITLRKQTESQLRRSEENFRSLSEEITDGVAVHIDGKCYWCNRAFTEMFGVSREKLMGQDIFRLIAPGQREEIRKRSRDRLDGKKVPSQYQTAGLRSDGSLIDVDVIAKKITFDDNLATLLVVRDITETRRADEALKKCERRYRSVIEDVDALICRFKPDGALTFVNEEYCAYFKATREELVGKQFFEFIPKEEREEVRERYTSLTRDNPTVTYEHRVIMPNGRVRWQRWTDRAIFDDQGTLAEYQSIGFDTTEERMAEERITALSRMLITSQEQERARLSRELHDEMGQQLSAIQLVLESMLSRPQPDRDFIDMIALRIEDLTIELRRICKGLRPVILDTFGFHMSLENLIHEFRDNFDLDIKYMPLSRDKYPLPPVAAISTYRIAQEALTNALRHAGGARITVRLRADRDQAQLEIEDEGPGFEISAIGASCLGLVGMRERAALCGADLIIDTAPGCGTRIALTVPLDESLHKENSLDTHPHRR
>630-61 # 7744 # 8937 # -1 # ID=495_6;partial=00;start_type=ATG;rbs_motif=GGAG/GAGG;rbs_spacer=5-10bp;gc_cont=0.592
MEQGNAETSGRRARIQEVEQELAAMAERRRALEEELAQMRGGAQPGGQGLEEALSMFEQIIESTDDGIMIEDQKGRVSFANMGFVRMAGYESRDQVLDRPWSDFFSLDEEKKIPGRPGMYESLLVTGDRTRIPILITSTSFYFRGEYRGVLSLIKDIAGRKRMEEALARSEKYAAIAQLSLGISHEIKNPLSVMQAHLDLVKSNKTIKNIADEKLNYSFEVMNTQAKRIATTVRSLSNLAHDRPPEMRPLDLTRLLDDVSDMFFPKLKKGGVALDRCYARHDPVAVEADEGKLIQLFTNLFFNALEAMPEGGELRVDARPQPESGEVELAFEDTGPGISADIRKRILDPFFTTKPAGTGMGLAICQRIIEEHHGALEFLDATQGGAHVIVRLPLIQP
>630-62 # 9104 # 10183 # 1 # ID=495_7;partial=00;start_type=ATG;rbs_motif=None;rbs_spacer=None;gc_cont=0.602
MTDENSARQSLTRTAALLGASIVLISLLHYLTSLEYHMLHSFFQRLYYIPIIFAALMLGLRGGAATALACTAAYAPHVIFQWGTMGMHFADQLSDMLMFNVVGAITGLLSDKERRMKDMYRDAYTRLQESFDKAQEASRMAAMGQLASAVAHEIRNPLNGIKGAQDILFETISSDRKEYRFVDILKKETGRLEDIVTEFLDFARPRAPRRIMANVLHALRAVADLSQQHAAARGVSLSVDESCADLCALMDPDQIRQALLNLVLNAIDACENGGVVSLGARREPGGAAIEVRDNGAGIAPDEQHRIFEPFHTTKSRGTGLGLAVCKSIARAHGGTISVQSAPGQGAAFIIFLPDPERSE
>630-63 # 2224 # 3015 # -1 # ID=499_2;partial=00;start_type=ATG;rbs_motif=GGAG/GAGG;rbs_spacer=5-10bp;gc_cont=0.622
MAESTGSGKNARHHEREQNRASGETTQRMGFGASHTQEVSAPKLAHELRTRLAIIRGSVDNVRDGVFGELNNNQKRYLDIAAESVERMSELVEDLMASMAPGRAPMRIHREPSPVIDIVRTAVESAHSLAYKEGINILANFPKGSPVVLCDRVKIEQVLLNLFRNSIKFTSRGGAITVSVAEKDDCVEIKVSDTGVGIPQEKLDSLFEEKDPSVVRTADGGYRTSGLGLVIVKNILDAHNSRISVSSRIGKGTQVSFILPLAR
>630-64 # 2396 # 3970 # 1 # ID=504_4;partial=00;start_type=GTG;rbs_motif=GGA/GAG/AGG;rbs_spacer=5-10bp;gc_cont=0.638
MRNPRQSDSPAPPPGAPDPGKAARSKVRFRLVLAFPVLTTLLVLGLGAVIIDMQQRNLANPQIVRLTSPEIYARITQTTDAMTLVIIGTAAIAFVSGIVLALTVTNPIRRLARDTASIARGDLTRSIRLNADGELAILGSALNEMVASINKYMLHSMSGGMLIIDESGVIVSLSGDAEFILGVSADQCAGAHITQVFPDIPENRRFLSIVNETLSHHKTFPTQQLAVSTEERREIPITLATSLLKDRDNTLVGLSLSFEDAKQLRRIEEQMRRVDRLTTLGGLAASVAHQVRNPLCSIKGLAQLLKENRADDKALCDYAGVIIKDAERIDMVVNRLMRMLQPTQTDWTLENINDILGETVTLARHEIRDKSIEILELFDADLPPLVAQRENLMHAFLNFAINAIQAIEHKGTITVRTLPARAPMQSGRGPGGQLSGIIVDIEDNGPGMTEDEMRSIFNPGYTSKEQGSGFGLAISQQTIQAHGGEIRVRSEPGVKTVFRIWLPLREPRADPAAHQGDALDTAGA
>630-65 # 2 # 1783 # 1 # ID=506_1;partial=10;start_type=Edge;rbs_motif=None;rbs_spacer=None;gc_cont=0.640
ALVDMRLPDMAGDALSEAMAALRPDMPVIIITGHADLDSALKAVSGENIVGYERKPLDMDRLLVLAREVITRKRAQRELRESELKYRTIFDTAANMILCVDEQGLIVECNARAREVLGLDADATAGRDIQTLVHPDDHEAARECIMPVFSGAPMLKKEIRMLKSNGEVLFASVNASLMPVHEPRKQSLCVIHDITERHRAEQEKLKLQQQLLHSQKMEAIGTLAGGVAHDFNNMLAIIIGNAQIGLADTPAGEPGREALQEILTAARRASELTMKMLTFARKEMRDVQPMDLNEVCNSLTGLLNRTFPRTVRIKPLLEKGLPPVKGDANHIFQSLLNICNNARDAMPSGGELRIETSALTLDQEFCRMRPDADPGAYCRVRIADTGVGMAPALMDKIFEPFFTTKGLGKGTGLGLSMTFGIVKTHNGFITVSSEPDAGAVFDVYLPAADASVIASFVQETGQIPRGSETILLVDDEAPFLKVAKKMLERAGYCVITAVNGRRALETFKKKKDSIDLVVMDVIMPEMEGREALAGMLRIRPDVPAILASGFTSDSDVELPPGAAAYVQKPFDMNDLCGAVRRVLDRNRGAPPAQ
>630-66 # 2 # 4036 # 1 # ID=513_1;partial=10;start_type=Edge;rbs_motif=None;rbs_spacer=None;gc_cont=0.622
LDGARMDAVLRLAPAPGAEHTMDRVWMSVVDITDRKRMELALAESEEQYRTLFDSASDAIFIHDLKGNFIRANRTACERLGYSNEELLTMTPGDIDASDHAPQVQERLRLVRENGEFIFESVHRTREGWEIPVEVSSQLIQYQGWPAILSAARDISDRKQAEREIRDREAQFNAILENAPQIVFLKTISGNYLFANRTFEELAGIPARDIVSRTDADLFGIGVAEDLARNDAEVLSSRSPLHFEEKFVVNGRERVFRVVRFLVSNSSGAPYAICGMGADITEQLRARSMREMTARVLDRLNRLGDPGVDIKDILRIIQDVTGLQALGLRVRAQGDFPYAATLGMDPDFIRTENSICASECNGHGDKTLECFCGFVAGGQSLFSDLPGITVSGSLWTNDLPGLPGQVDQSRLPDNIRGRCIVDGFQSVALVPLRAHGEIIGMLHLLDRRPGQLSESLISAFEELGGSIAIALSRFDAEQALRRSREALAVRNEIALSFLTTKDDDIFSTVLDIILKATNSSIGVFGYIDERGYYVCPSMTRGVWDQCSMSDKKLEFAPGEWGGIWGRALKQKTLICRNELFAVPDGHVPVSRAMDVPIEYQGRVIGNFLVANKQSDYTVYDQDLFQTIADTFAPVLHFRLQSLKQEQERRRAEQALERELEATAAIAGLAQAVLSLDDFGDICERALDASKTLTRSQCGYIGTVEPDSGMFACKAMNPDARADCGIQGAPVMFDRCAGLWGWALKNKSAFMSNDPANDSRASGLPQGHIPIENFLAVPALFGNELVGQIAVANSANGYADRDVNFAKRIATIFAIAVQKDRAQRALLESEARFRTISVAAQDAIVMMNSRGEITFWNPAAAELFGYTQEEAVGLKLHGVLTGGVDEQRFLRGLSQFARTGRGAVIGNVMEVGARNKSGREFPAEVSISSIRIGGEWHAVGIIRDITERKRFDQAMRSIVEGTASATGGTFFDSLVRSLSAVLGVKYALVARVEHGSSVAKAVSVWAGDGLAQPMDYDLKGTPCAVVYEPDADVCFYSDDIQRLFHEDTLLVDMGAQSYMGVAMHDSMGAPLGHIAVLDDKPMRDDPGARSIMKIFAARVGAELERLRAEEQLRRHRDDLENTVRRRTAELEQANEQLSALSRMIITMQEEERARLSRELHDQLGQQLTALSLELQWIRETAGQGADGLEPLTGMVSEMATEVRRICKGLRPMILDRMGLSSALSAHIKEFAAHTSIALRHSIEPLRDMDIDSTKAISIFRIMQEALNNAAKYSRADSIFVSFERNDGSLVLTVLDDGVGIDPDRQRHQGLGLAGMRERAALCGGAVEITSARDQGTRVVLSVPVE
>631-1 # 6700 # 7149 # 1 # ID=25_8;partial=00;start_type=ATG;rbs_motif=GGAG/GAGG;rbs_spacer=5-10bp;gc_cont=0.622
MAGTVVIEFPSDYKFLNVVDLVCGEVVEGLCCCREEANEIAISVIEACTNAIEHGNRDCPEENVRIVFRCEPGRLVVEVEDHGKGFDFKSYLEHIPDPSDLQHLRGRGIYIMKNMMDALRFETKPGNGIKVTLEKNLREQPPEGGSAEA
>631-2 # 6343 # 8640 # -1 # ID=34_5;partial=00;start_type=ATG;rbs_motif=GGA/GAG/AGG;rbs_spacer=5-10bp;gc_cont=0.609
MKRPAISLLVAGLLCLSISAASFAKEPLKYSLRAVTSKPLVEGYRGFVADMDGDGRDEFFLDRGVALTGLRLHGNEWIPFDEWKYREAGIAIGFCDATGDGLPELFVFSKVEKGQSLACYGLTARDRGSPLYAFGPFLPERERRTDECEGTLNFMGCFDADGDGRPAVYFGIDPYHHEPVPRSLRVCDGDTGDSLWAHDLGPQTKICLPVESNSGPLIALSTFACYNGASWNGTSDSLSYVLCFQPNGKPVWGIPVTGPLGWGVIDTMRCAADGHQKILVGIYYGPSEIAEPTWSVAILDPNDGSLYRSRSLGTGIADVKAADLDGDGIQEVLAIGTDGRFYILNNDLSERAKKQDRLHLQPARGITAVVDLDGDGYKEIVLCGANGVLVRDGNGNLIAEEELLWPYLLEVAAEEQSRYIAAQSNNMVTFFALERLPSRFTVGQIAALVFGCIGFGAGAGFSGIALRRWLKWRRIAMAYLDEARYDLLMAMTAFGHGGASMRIIDRLRFLLINWEEMRKTILERGGVLAELIGAFKETVAPDLRQIVFLSRKAKIPREHWRDMVPRAEKAGKALTAILGEKAGPSSSDETAEAAEAVSALDALEKGIAGIRAELRSIFRTTILSSLGRIVSGREGELGAIGCSPKIHVADAQQASVFISPGAFEKIVDGIVSNAIRAMKQRDCPELEISVTSEGAQCVIDVRDNGQGIAESDRERIFDRSYTTKEKGGFGLYYSRKELAKFGGKIFVLESSPDGGSAFRIVLQHA
>631-3 # 2382 # 6038 # -1 # ID=35_4;partial=00;start_type=GTG;rbs_motif=GGAG/GAGG;rbs_spacer=5-10bp;gc_cont=0.644
MKDAARLEFFRRILLILFCAISFSLAAGGYWLHRREVEAIKKDKYEDLKGIADLKASQILEWRRERLADARMNSSGLFGSLMAKWAGSSGDSALESAILAQFDRLCEYENFENVVLAGVDGRVLLSGDSCLTALDPGAARLVAEAVAARDAVFGDLFRCPKCGGARCDVAAPVFDGNEETRAVLLLRTDAEDYLFPLVESWPTPSKSAETILAARVGDDALVLNRLRHRIGSAMAFRAPLSEAAMPVVSAALGGSGRFEGRDYRGEKVLADIRAIPGTPWFMVAKVDASEILAEAGYRRNVIVLFTVLAILAAACAAVLLFDYRKRRFRVALLQAEVELRRQKSAAQMYLDVAGVMMLVLDPSGRVVLVNRKGCEILGRPEKEIVGANWFERFLPPGAREEVKSAFAGIVSGESPREYAENAVLCGDGAERIVAWHNALLRDDTGRITGVLSSGEDVTERKRAERSLEYKTNELRAIIESAADGILVIDLDSRVMYSNSRFAAMWRIPAGIVASGDDRTLLRFVLDQLEDPEGFLAKVRALYGSDRTDLDTIRFKDDRVFERFSCPMSDGGRIVGRIWNFRDVTERERSAEALKTLHRLLEETQSIVKIGGWEYDARAERITWTDEVYRIYGVDRSYDPNDVGSDIGFYSPESAPTIERAFKRAIDAGEPYDLELEFVRAGGERIWVRTVGRPVLEAGKVVRVSGTFMDITERKRAEEGLRKLSLAVEQSPASVVITDVRGNIEYVNPKFTEITGYSFADVRGKNPRILKSGETPAEEYRNLWETISSGREWRGEFHNKRKDGGLFWERATISPIRDAAGAVTHYIGIKEDVTAQKALEEQLRQSMKMESVGRLAGGVAHDFNNMLGVIIGNAEMALSGLGEESPLRSSLREILRAARRSADFSRQLLAFARKQLVSPEVLDLNETIPGMLEMLRRLIGENIELDWRPGSRLWPVKIDLAQIDQILVNLAVNARDAIAGVGTLAIETVNASLDDEFCRMRPGFQSGEYVMLSVSDTGAGLDPETIEHIFEPFFTTKEVGKGTGLGLATVYGIVKQNNGSIDVKSKRGAGTTFTIYLPRTGEARQEPPAPAGEPTPGVETVLVVEDEPAILKLAEKVLAQYGYKVLAAKAPDAALELVRDFSGRIDLLVTDVVMPGMNGRELRDEISRMKPGLKCLFMSGYTADVIAHQGLVEEGVNFLQKPFSVASLAKRVREALDGE
>631-4 # 3 # 1130 # 1 # ID=48_1;partial=10;start_type=Edge;rbs_motif=None;rbs_spacer=None;gc_cont=0.637
SVRERSRPRRWYIPFNTDIILSARDWNTGRQRSIAFRASAYLPPGRERWTIILPIALLVLLPLVLSFWGAFTTYGRTVRPLKRLLVGIRRVETGDLEYRLKDEGRSEVATAARAFDRMAESLKANVAELAEKKKVEEVSELKSRFISMVSHDLKTPLASIRGAAENVLEELAGPVSERQRTYLEMILKSSDNLQRMISNLLDLSRIESGHMDLVIETLDMRHEAEHVLRFMQPLLEGKGIETRIAVEARSTMIAADRTRLWQILNNVLSNAVRYSPRGGRIDILIEDLSGAGTDGRRMLRTTIVDEGPGITEDEEPRIFEPFFTRPSEAPGAQGAGLGLAIVKQLVELHGGEVEMRRSERGGARLSFTMPAKGSE
>631-5 # 2764 # 4542 # -1 # ID=55_4;partial=00;start_type=ATG;rbs_motif=GGAG/GAGG;rbs_spacer=5-10bp;gc_cont=0.693
MRRRSLLWHLYPYHLLIVVAALLATSVYVSRSMRDFHVSATEEFLAAQARLVERSLDEAVIASREAAVDSLCKDLGRATGTRATVVLAGGRVIGDSDETPARMENHADRPEFAGALAGGTGRATRFSDTLRRNEMYIAVPVRRGDVVVGAVRVSMPLTAIDDRLRGLRIRIAAGGLVAAVLAGIASYAVARRISRPLDEIKRGMERFAGNDLSYRLPVYRLDEAGRLAEKLNELAERLDGRIRAEVGRRNEQEAVLASMVEGLVAVDMDERIMRLNRAAASFLDASEAGAVGRSIQEIVRNPELQQFVKRALSSAEPVEGDVVLRGPLGQRFLQAHGAELRDAEGRRIGAVIVLNDVTRLQRLEEVRRDFVANVSHELKTPITSIKGFIETLRDGSAHEADDAKKFLDIIAKQADRMNSIVEDLLFLSRLEQNGTRGGVSLERVPLRGVLLEAMEICGRAAKEKGVALELDCHESVAATINPALIEQALVNLIDNAVTYSDAGRSVRISARPDGDGIRIDVADRGCGIEREHLARIFERFYRVDKARSRKLGGTGLGLSIVKHIVQAHGGSVSVESAPGAGSTFTIRLPQPA
>631-6 # 1881 # 3179 # -1 # ID=100_3;partial=00;start_type=ATG;rbs_motif=GGxGG;rbs_spacer=5-10bp;gc_cont=0.657
MTRITLSGDQFILFVLLLKLGVMAAMASMLITSSFFKRLVFLDKRDTRQNWQFAAVFGALLTAGTAVRVLVGYEGMDLSLSGTFIAGLLGGAVPGMSVGFFVSMPPVLRGEWLALPFTVLCGFLGGLIRSRAQRREEFWDFSPLILNNLARSWRNFTRGRRVDSRAWITIALVGLEALRYVVSRRYPAVLFAFFPDHFWVTICIWFTTIACVGIPLKIWNNTRVEALLEEQRAAAMQARFDALRSQINPHFLFNTMNAATSLIWSEPEKARWILVKLSGILRRLLRGSEDFVPLSREIEFVDDYLSLEVARFGAEKLRVEKDLDPRSLDAPVPSMMLQPLVENAVRHGLSPKVGSGIVRVEASREGARLRIAVRDNGLGFKETAREGIGLRNVRERLKAAYGERASLEISSTRGEGTSIIIDMPVDRGAGGS
>631-7 # 2055 # 3296 # 1 # ID=101_3;partial=00;start_type=ATG;rbs_motif=AGGA/GGAG/GAGG;rbs_spacer=11-12bp;gc_cont=0.658
MRAPRNLPFLLKLYFLVGGAVVVAFALVYNDALIRRMRSQSENTTSLISRSVAIALKQPADEDNRAFILAVRDKFDIPFILTDLRGKPWVWNEETGVKPLGDDGFERIERFDPAAPNDSLLAAVLARAAEFDGLNRPLPIEGGGLSLELHYGSSSLTRALAVAPYIQFGVLVAFLLVGFLGFRAIKIGEQRMIWVGLAKETAHQLGTPLSSVMGWLEMIREEISAASCSEKLARAIDEVATDVDRLGKISERFSKIGSAPKLELRELAPIVEETVAYFERRRPTLRINSTITTEFEELPLVRCSGELVGWVVENLIKNALDAMAGEEGKIHIQCRMNMRDRRVEMLVSDTGKGMAPNVRARVFDPGFTTKNRGWGLGLALVRRIVEEMHGGTIRVLQTQPGKGTTFLVTFPVD
>631-8 # 1602 # 3026 # -1 # ID=122_3;partial=00;start_type=ATG;rbs_motif=GGAGG;rbs_spacer=5-10bp;gc_cont=0.629
MPRHRGGRGDIRKAMGFSRVMSLVFRAGAKRKYLVIFGLKAESEIGREVRRFLETAAGQFGIALDRVELVEKLREREGETKRRAKELSMFAKLHNSMVSSGRRSVVLRKMFGVIRDYIGATGVAMYRVERAAEYAELIDYIGFPPQYASAVRRVPVSAKAFSMMMKSKRAIVIEDAMPNYRGGPTDVRKRIGLKMTLGFVFRTGGRTDYLLVIGFGRKKHITSELNDFLESVGRHFSIAVERLDFIDTLEAREAELHALNARLREAGEEERRQCALRLHDEFGQTLAGLHLDLAAMEKRYPAPDARTKEAFAGAREKIRSIANSMRNLSKSLHPALLDELGLVPTLEWYAGEWKRESGIDVRLSSAGFDTQPPRPVSVALYRVVQECLANVRKHSGASRVKIMLAKGYPFAILNCEDNGKGFSINEGIRRKKGLGLVSMRERVEFLGGSFQIKSSPGKGTQVRVKIPLEGHHAR
>631-9 # 3 # 362 # -1 # ID=135_1;partial=10;start_type=ATG;rbs_motif=None;rbs_spacer=None;gc_cont=0.625
MKESFGRNLDSLDDLFRFVERFAETQELGEGVLFVVRLAAEELFTNLVRHNTGGSNAIDVSLDREEGQLVIRLVDFDVDPVIVDPDHPPDTALPLAERTPGGLGIHLVKSMVDSLTYEYD
>631-10 # 1 # 2568 # -1 # ID=189_1;partial=10;start_type=ATG;rbs_motif=GGAGG;rbs_spacer=5-10bp;gc_cont=0.643
MKRRERIRDRETFHLEVPADENNLSEVRDFIAKICDRAGFSKSETNNTKLAVDEACTNIIKHAYKEKGGDIRIDVQAAPGTVEISIFDRGEPFDWSKVKEPDLDHYVEIGKKGGLGIYLMNRLMDNLSYSASPAGNRLSMTKRAAAAAASHAPLFDSIIRPKWTSTLRFKFAMRAALGFFGLITFLWVILFYRQTHDLRDRVADAWLQRKRIAEIIASSSVGALTKDPYDVSGLELSTDAIPRQMRRAPEVKYIRVVHEDGRIFASNRQEEFLTTYAVPVEVRELERGAGFRSVRDDSLGSIREFHQTVYLTDSERGQTTAIGRVVVGVSEPIVTEDIIDPRPMMTLLLVGVFAAGVALLYLLVAIFVRPIQALTDGVRAIGEGSLNDEIQITGPQEIGEIARAFNEITSKFRDAQKNVVEQERLHKEMQVAQEIQQTLLPKRVPAIGGYDIASLYRAAKEVGGDYYDFVRVDDDTLGVVVADVSGKGVPGSLVMTMIRTALRMEARGNHSAAEVMARMNDFVTEDMKKGMFVTIFYSILDSKNRIISYASAGHNPMILFRAETDETYFLNPRGFPVGIKLPDDTLFRRSIDVEKIKLKKDDMLVIYTDGVTEAMNVDRDQYGEDRLIRLIKDCGRLSPQEFIDRLNADIKGFTGDQPQNDDITVVAIKEKLMADEVLYGIRRKLLDLVEVQGVSVAEACRMMRVSPSTYYRYKKRLVELGDRGLQDKTLRREVDIRRVSVEQRKGILEIIRANPRFGAKKIAALYNDGKEERAHLSAAIVYDELKRIRLNTYEMRLEYLRRNRLITDDEFKTLMAAHGSRPRESVEAPAGGEIVPADAVAETEPEAPKAKHVPRA
>631-11 # 4577 # 6655 # -1 # ID=216_7;partial=00;start_type=ATG;rbs_motif=None;rbs_spacer=None;gc_cont=0.658
MNAVKRYLDFIALSACYSALLALAAVVPWWICAVAGACATALVIERRRRAHRRKMGTIQQRLANLRSEGLLIEDKARGSEEDVMQRMIMALLADLERTLFKLVEKNIQLLSIKEIGRTIISSLDEQRLMDSVFEYLGRGVGYKETAFIMLRKKKRAFQAIISIEQPSRLVRRSLTLSYADLAGPQARSCIIGKSFLIKDASMHPLFTAGGEQLFPGSTMTSYLCVPLLKSVESAACGENEDCALRATAAERDGTAPIYLGSEECLGCPHMPLLGALVVTDGYRGTPLTNVDQVTLETVASLVSSNMENWYLYQELRQEELFRERVIEGMLNGVFVIDRAGSVTLANRTARDMSQYKQRHVRSLGIGELIVGESGGGNGGSPVLRVFDRAAPLTYREAYLRRRDGMHVPIRMNVAPMTGEDGEVQGAIIEFIDLSEMKRMEEEIRYLDRLAVLGRFTSAVAHEIRNPLTGIAAGIQYLNRSQALSDEQRENISFILNEVDRLNRIVTDLFKVAKPRDLLCQTMAVADLVDRSRRSLADQFAGKKISLAVSIGDGVPPIEIDPDQIIQVLINLLKNAAEAAPEGGEIRVRAFPYRGGDPEVVWERDRELVCVEISDDGPGIEREDREKIWEPFFSRKKGGTGLGLFVSQSIVQRHQGRISVASTPGAGTTFKVYLPITRPHKGGQVEAGHSARR
>631-12 # 1 # 996 # 1 # ID=233_1;partial=10;start_type=Edge;rbs_motif=None;rbs_spacer=None;gc_cont=0.643
MRDKSPVTLTMKHDNKFLEVHALPVYNKDHEVDGIMEFYRDVTLEKTYEQQLQQADKLASLGQLVSGIGHEINNPNQFIRGNVKILKQALEDMLPIIDEYQAAHPDLKVAKLNYDFFRKHIMTLIDDMDRGSTRIKGIVEGLRTFARKDEGLLVDTIEMNTLIEAGARLVQNEVHKHADIALELAEGLPAFTGNAQKIEQVLVNLLVNAGQAMRDDVRGLVTVRTRAEDGDVVFEVEDNGVGINEKTVKQIFDPFFTTKRAKGGTGLGLAIVYRIVEEHGGTITVKSKQGAGTTFVVRFPAKGAARQGAPTPPKPAAQPDAGSQPPAKGSS
>631-13 # 3617 # 5905 # -1 # ID=254_3;partial=00;start_type=GTG;rbs_motif=GGAG/GAGG;rbs_spacer=5-10bp;gc_cont=0.646
MLGAAWRAGEKPRILGSSFAFQIEEGIAKSAARYLPFFVVDLDLDGHDDLLVNEANRFLWYRLHGMELDLAGEYSFGRRRCANIVADANGDGRPEFFVYSNTPEGWVLSCHDWFSPKGPSAPLYTIGPLTPLNWIERPWMMTRFASSAADKNTAARLFIGINTRKADARPCFLGAFDGPTGRELWRFEFGPHIEHVICADFGASGPRVIATTYAARTGISAHEMASDVTYVFCLDPRDGRELWRKELAGLGGRGFLSLADIDADGKNEILVARYLPAGGPLRLEIPPAWTVMALSADGEALSTVSLDFYAESLRAVELDGDPFPEFLVQGIDGELAMLEHDFRSVKIADAFNRKEPVYARLFGAGDLNDDGKPEIVCRLDSLLIVMNPKGAPLAKRTFPRTFEAQIARYDGMNRIVVATEDSIRIMTLAPSPLATRLRASARRSSVAAYSAALFIVGSMGLAVRTHVSRRGAQRIAVAEARNDLLTAMSAFGHGGSSLKVLDRLRLHLKNWDQVQSDTGARAELFERLRETFVETVVPEMEHIVMLARKAGFPEETWRTVVEKAGLAGQDMASILASGAEQPAADPRERVSSALSALEDVDRAVAGIRANLRSIFRTPLAEALERGAARCRDERAGKTISLSLPPGVTAAESVFVSPLIFDKIVETLLSNSARATDGNAAAEIAIDARWEGNYCTIDIRDNGCGIPREDWEQAFERYYTTKEEGGFGLHYARTELARFGGKIFVLDSVVGSGTTMRIVLRKT
>631-14 # 4884 # 5705 # 1 # ID=266_5;partial=00;start_type=GTG;rbs_motif=GGAGG;rbs_spacer=5-10bp;gc_cont=0.691
MRDTVIAQQEEMLDGIAAGAGADLSALRRELARYRGIFDSARLIVGHEFSKPLTAAVGYLDLLEERRGGSFDDRERAYVARIRSSLARLDELVESFVEILRAEHGAGDLKSFERFDVRAVAEAVRGRFGGAGARIAVNVPVGLPPVVARRRCIEVVLENLVSNAVKHGGDRPVAVSAALRRDDRADGARLVLTVEDRGAGIPEDKLEDIFEPFYRIESGEKRDGLGLGLALVKNVVAVIGGEIRVRSTQGEGTTVTVAVPVMADGAFESDTVG
>631-15 # 2500 # 4593 # -1 # ID=268_3;partial=00;start_type=ATG;rbs_motif=GGAG/GAGG;rbs_spacer=5-10bp;gc_cont=0.672
MAHRSNHAPDSVLIVDDEPAILEIVSQFLADRGYRVAVAETAGDALRLAGEERFDVALVDLKLPDRAGIELLAPLSESNPSIACIIMTAFASIESTIEALRLNAFDYILKPFDLARIGEAVDAAAQHARLRRESDSVLARLEARNRKLEEGKEALARELASINDELRRANESLKRHVTRLRVLYQMGRDISSNENWSDALDRFLMAFCKYLEAEGAALLLFSNNALELKVRTAYQLETPFLDAAIERLAEWQRRDLLPTEIFALDGAAPDGVRTCLSMTVRWAHTSVPLLYKSRWLGFLVVRKPYRSRKAYVNDYHFINTIQTILSEEVANAVNISRLRQLKDFNETVLENMNGGVLTTDAAGLVTFLNERARELAGSASLGRPLDEIFANPFGAGSLFAHLLARGEGSCSYECLLARAGGRSFPVRLNTALVKRDEHHGRTAIVVFEDLTAEKRMEEELRRADRLRSLGELSAGVAHEIRNPLTGIATTAQVLREKLAGDRERIAYIDVILEEIARLDGIIKSLLNFARPIAPRQIEVALGGIVEDALRLVEDRAREAGVTIRFESSLPDDRCILDGDQIKQVVLNIALNGIEACASGGSVSVRLREAADPAFVEIEIADTGTGVSEEIADKLYNPFFTTKAEGTGMGLSISRKIAESHGGRIRHRSAPGAGASFFIELPRTALLAADRTAAPAAN
>631-16 # 7581 # 8900 # 1 # ID=283_8;partial=00;start_type=ATG;rbs_motif=GGAG/GAGG;rbs_spacer=5-10bp;gc_cont=0.706
MALAVVILVAAFVLADWYYYAKTRRSLDEEFGRRLAAIAELASSEVSRFAEAPARDLFPDVPAADSARARLERIRDRHSLFNVVVLREDYVTLLSLEPALYPEDAEYPHWQADYSALERAFRGEVAATDLYGEKGAYLKAGYAPLPPGGAAADAVVGVEASAEFLGALARLRLILIAVTAISAAGIVLFAVFALRAASSLAAARESLARAESLAAMGRMAAGIAHEIRNPLFIIRSAAEKLRAKHPESAADVESYVIEEVDRLNGILTDYLLFARDEPARRVPMDLVATLDRCARNLRESGGEDPVAVETRFERAEAPFVGEEKRIEQAFLNILLNARQAAPAGGAISVSLAIDGGRYRARVADTGAGIAPKDLDRIFEPFFTTKSKGSGLGLAITKKIVEAHGGEIVVESAPGEGTVVSVFLPAPAGTDGPAGGRDGA
>631-17 # 15185 # 16780 # -1 # ID=299_12;partial=00;start_type=ATG;rbs_motif=GGAG/GAGG;rbs_spacer=5-10bp;gc_cont=0.666
MNVAEYLELYKSEAVESLQALENGLIGLESSAEPRTQIDELFRRAHNLKGISGAMGYDAVVEASHDLESVFDGLRKGAAITPETMDGLLASVDRLKALVGRAIGASADAPAPGPQTPGTDAGASADRPAHALGERITATKVELERLDRLMDLVGELVVSRIRFSAIAEDMGSRPLLDELARSWRLVSQIQKEVMEARLIPVGQVFQRFHRLVRDLSRETGKPVKLDIHGAEIGLDRVVLEGMADPLVHLIRNAVDHGIEPPDERRAAGKSPEGRIILSASRERNHVVIEVVDDGRGVDLEGVARAASAHGAGPVRASDITEEEICRIITTPGFSTAEGVNTLSGRGIGMNIVKKTVDSFGGSIRIRTTPGRGTMMSLLIPVNLSIVKALLFAVGDDIHAVPIEYVKETNRCELGSLKTVRGELVLPAAGEIIPVVRPDELFGVRLERSAERYEKIIVIDTGVRRIAVVVARIIGQQDIVIKALPPFFRGVRGISGATVLGSGKIAFIWDPCALFEGRCAYEPDQTAVLSAS
>631-18 # 22519 # 24303 # -1 # ID=299_19;partial=00;start_type=GTG;rbs_motif=GGAGG;rbs_spacer=3-4bp;gc_cont=0.634
MSSANETQTPPNAPAEAGNGDWERPVDCRETDRMNSYDDSDASFVYCDVRGDRSDEERQLAAVMEIANAISSRLDLNQILSAISRELSKVIEYDIGCVAIYEKERCGLFMRHVWRRGGETTGEGRFVPLDDSNLVGWVANHRKPVLRSNIPADGRFREIMKEDGLKSDIVVPLVAKDALVGTVNVGSYELNHFTDFDLDLVVRFSKLTSIAIEKCQLLRELDDLGEKYRLLMKNASEIIVILNAQGEFVECNRAMCEISGYRLDELIGRSMFLVTFPERMDEAKRHFFQMLRGEIARIPEVPCRKKNGDIVVIDISGGVMRIKGDPYVVLIAHDITDRRALQERITAQNDELTEINRKLRELDDLKNEFLGRISHELRTPLSVIMAYTGTLLEDRDQTIDPQTRAEFLRIIDDHSNKLLGLINDLLDLSRVEVSRTMLHKSEGSLNDIVKISLRIAEPVAAQHRVELVAELDAAIPIMSFDPLRIRQACVNLLGNAVKFSRDGGVVTISSRGGDGEAVISVTDHGTGIGKDEIPKLFEKFSQLDGGASREKDGLGIGLRLVKHYVELHGGRIWVESEAGKGSTFSFSIPCRPQE
>631-19 # 4177 # 6147 # 1 # ID=303_3;partial=00;start_type=ATG;rbs_motif=None;rbs_spacer=None;gc_cont=0.672
MEETLKIRILKAAGNDAAMRDVLVELMERAQAEYCAYCTSRDRELVYILCENRELGVRIPEIREKVRASFRMFTNGFEPESDPLERIMYRKSGPSVAYLLGNPRVESYFLVPLAFGSKVRGVLFLGSVRKEAFGRNDIASLRGLAEEDGERSPLAFRMGGERDLLQRFLAAIPSGAALVSTGGDIVASNAAFADTLGVRDEIPDSVGRIGSLAAFNLQGVWDEHEILQRDVVDREIKRSTAPERHLSVSVVRVDGFTEEAGSLFLVKDVTRAREQAEMREEMIAMVAHELRTPLTALKSSLTILAEDGGCGIGGESAASGDPARRFLANAVRTAERLGMLVDGLIDSSAARIDERPLRIERRDTGAFIEDASSIFVEPMKKKGIDFRVFVDPDTSRLAFDRDRLEQVLQNLLSNSVKHVPSGGAVSITVIPCAGCPSLMLPQALVGRVGPLSFADLCVRDTGGGMPEEAVRRMNRSVETVDRPARASLGLGLRVAQRLIRLHGGSLAVDEGTVGGSAVHLYLPADEATARVVQQYRAAEMRLEEMLSLGLMPEVFCIENAGGEPWENALSSVKGGARIDPRRSEPREGGLLVWPLDASFALGIGPRESGAIALPAGIRAGRSIARRDGMNLRELVRASCEALDACELVPALKGVTE
>631-20 # 1712 # 4063 # -1 # ID=326_3;partial=00;start_type=ATG;rbs_motif=GGA/GAG/AGG;rbs_spacer=5-10bp;gc_cont=0.675
MIGMTRQESSPPRPGRPGKVLFSPSSLQLHMIFVLVFAVVPIAIVLLYAGVEMRRTAIEDAADCAARIGDFIAMDERQLISGARQLLLSLSRLPEVRRGDAAACEALFADLLGADERYANIGLVALDGSVVASGLPLPNGVNLADRAYFRLAVETEGFAIGEYQVGRITGRPGINFGNPVRDAAGRTTAVLFLAMRLDWLDRYERGVLEGLPDGSTLTKVDRRGTILVHSSDTSLVGRPYPSGPLLEAALAEGEGFVDAPGPDGIERYYSFITLKSTMREDDLIVFVGIPRSAMHARFDRLILKIAAMCAVVAAVMAAGAMVIGYRLYRHPLGSLVETGRKLAAGDLGARAPRLSGVSELGKLAAGFNDMAESLQRAETDRARAAAETERLQRQLAQAQKMEALGALTGAIAHDFNNLLVAIKGNAELALARPGLEEAVRDDLEEINAAAERASRLTHQLLVFSRRQELRFAPVDLNRKIADMSRMLDKLAGENVTLSIELANGLLPVRADEGNLEQVVVNLVMNAKDAMPDGGALVVRTDAMEIDLEYCRTHPEARPGWHVRLSVSDTGVGMDQETQRRIFEPFFSTKKADRGTGWGLTVVYGVVKQHGGWIDVSSAPNAGTTFRIFFPVSKEGVEEPRGDSTSLRDLMGAGERILVVEDNEAVRDFIVRALGVNGYAVRAAAAAGDAAAIIDSEGGAIDLVVADVVLPDGDGLQLVGRIAERRSDLPVLLCSGFVGDEARWETIRARGIPFLQKPFSIMALLRAVRGALDARTVSRSRRAP
>631-21 # 5716 # 7491 # -1 # ID=336_7;partial=01;start_type=Edge;rbs_motif=None;rbs_spacer=None;gc_cont=0.666
AAVLAAAAVALPARHFAALIHFTPDGAWWGLTVTAAGKAAAVYLLVVNVVFLHLFENTYRAATVADKVTLKYPFLGILTSSLVNVAVLSRVLAIATFDRDAVAVHACGVVALCVSFLYASLRYPLFDLRISAPRGRPPSIVSVTVAALYLLSLGLITTLARILGLPYDRFLVTVLGIFGVFLLLALLISGKAKRRLRTFLSENFYLQRYNYRKEWRRYAEIMESGSTTDEFLSNVMSSLCDTMVARRGFFWTNVGAGKAGFYGFPKEEVDRELVEELLRRTADKSVVILRKPIESPKEGAAGGEDWSWVRAAARLGQGAETRGVIALGEMDLGRSYTDEDEDFLSLVAYRAKLALDNTIMEERIIESRQMESFNRFASFVVHDLKNTVGMLSLMAENARVNIGSPEFQRDALETIQRSVEKMQHLINSLNVRKLPSTISKTEIDLSSLVERAAESIKPLAAQKGLFVDSAAESGIRARIDATALNRVIENLVLNAVEATPPGGAVSVSVERAEDVWARVAVRDTGPGFDPDYLREHLFRPFHSTKKEGLGVGLVLCKSLVEAHGGRISIESAPGGGASVIVMLPALPAAGS
>631-22 # 2401 # 4083 # -1 # ID=339_4;partial=00;start_type=ATG;rbs_motif=AGxAGG/AGGxGG;rbs_spacer=5-10bp;gc_cont=0.692
MRKLVFLRLVVATLVVGAAVVVLQYGEGGAAAGSLYGLLGVIYLATGSMYLAARAGVNARTLVWGTIAVDCAVLTCIMHFSGGSASPFATLFILPILLGGLWFETSGGLATAALATAAYLAYNVLEFGGRVHPRGFSIHESAGDPLLRGYLLMAVFVLAGLLSGSFAARVRRKGEELSRAENELRRVRLNTDSIITNVSSGLVVTKMTGEIVTCNPAAERILGLRPGGGAAGRLIHDVIPHMHPLVQELESAIATGTQRRRHELEVRRLDGSVLPLGISISFIRGEEGETRGAVAIFQDLTEVHRMREKVRSADKMAAIGELSTAIAHEIRAPPASICGSIDMLAQELELSGDNRRLMELVVKESDRLDRIITDFLEFARLRSPDFEPVDVERCLDEVLLLLRHSTGIGRDAAVEVRSGAPHACVYADDEQIRQVFLNLIMNACEAMGPSGRLTIRIETVVKSLREGAGPETCVAVDFVNTGPAIPPEALPRIFEPFFTTKEGGTGLGLAIVARIVESHGGHVRAASVEGQGAVFTVILPVCAGSQTTREASLQETFIGF
>631-23 # 4316 # 5146 # 1 # ID=347_6;partial=00;start_type=GTG;rbs_motif=None;rbs_spacer=None;gc_cont=0.633
MEETGLNILNLQPELRNEFFAEAKLPDTAAVREFDTIAKLIRGLKQSGGRPESILVFLPKRTFDPRKARRIRLASLDSPFYVVTRKCTEKDYLAYLAIGVNAVLQPPFDKGDVQRVLNGHESCGIPFPRSAEVVREGQARLDFLMPSKLTRILGVNRLVAFLADEFGFPAEDARVNLPLVMDEALTNAIIHGNGQREDKKVHVRVYVSVHRFFVQVEDEGDGFDPMLAADPKAGDNVYRRSGRGIYLMREIMDRVEFKNGGRLVELEKRNPLNGEY
>631-24 # 7101 # 8807 # -1 # ID=364_9;partial=00;start_type=ATG;rbs_motif=GGA/GAG/AGG;rbs_spacer=5-10bp;gc_cont=0.622
MMESKYSNKINNCWEFLSCDKKDCPAFGQESAPCWEITGHRCGDRVFPRLEEKLIQCCFKCPFFKQLKERVKGRRWVDITLLETLEDALVRSSMYSKKVEDLYMEVIRRSKLMNLLGEVSKIIAHLDKEEDILLAILTVITAKQGLGFNRAFVFLRGQEFDLLRGKYALGPSSAEEADSIWHVLEKDENLSLDKLVNKGQKLHTLRNSPLTKTTGDLSIPINDLDGVIIRGMHEVRFVKKDDLVSEADRCVAGALGLEDFCICPVATAEDSLGLLLVDNIFTGKAITAEDAHLLEMIVSHATTSLRAAQLKESLKKNVESLKATYRKLKAYEERIMKAERLAISGELTSSVIHEIKNPLVAIGGFARNLYQSTDITGADRDKLEIIMNEALRLERYLEGLQSKVSELRLEESDLNQVLEDNCQLLRRDFEDRGITLLKSFAPDLPRCQFDVVKIHEVFLNILQNAIEAIGSGGVIRLSTKRDADTICAQISDNGKGIPADQVYKIFTPFYTTKEEGSGLGLAFAQRIVKDHGGAITVTSVEGKGAAFLVTLPLVRERSMAPAEERAGN
>631-25 # 1 # 1653 # 1 # ID=368_1;partial=10;start_type=Edge;rbs_motif=None;rbs_spacer=None;gc_cont=0.649
TDRLIRMINKVLDVSKIEFGNRTLKRSLFQLGPLVADVESSMQPYLRDKKLRLVVNVPPSLPLVDGDEDLVKQVFINLIGNAVKFSPAGSRVFVEAVEDAVAVKISVSDEGIGIADEDLQNIFKQFYQVRRGAGEGVGLGLAIVKNIVEQHGGYITATSRIGEGSTFTFTLPKQHHFNDLLGYVFDAVEARTEIQEMFQLAVKVIAEMLSAKIVSLMLLDQEKKELFIKVAYGLDERIVSHTRVRLGAGIAGKVADTGEPLLVENVERSPLKSAPNNPQYETKSLVSVPLRIGSTVVGVINANNKTSGAPFNRDDLALLVSHSQRFSKAIERIRTAESPQTFLAETIESLQSLLAARKREAEDSHKNVVHWSVQTARRLRLSEKEVRVIQYVSSVHDVGMTCVSEDILKKTLELSASEVEEIRKHPQRGAAILRPLEFVELVSQSILFHHERPDGRGYPMGLRGEQIPIGSRILAVLDAYAAMTSDRPFRQRLSPAEAVDELVRHSGTQFDPRVVSAFIEVLMDEGQIEVDAHTRLSEALRSARKHHLVP
>631-26 # 1669 # 4158 # 1 # ID=368_2;partial=00;start_type=GTG;rbs_motif=GGAGG;rbs_spacer=5-10bp;gc_cont=0.682
MFEALKMRPRTTRAAAVSPPEPALARLAAVSDLILSDAPAPQVYDAAVAAVAESAGASFAVLRIAKPGGDAFEVRAHAGLSIDRPAPLSSYSVARDAWSEIRRSARPCGDGFLVEEGDLSGAAGNAVPRHLPWDGRSVLLFGVGDPDAPAGFLAAGFFAEPPGPAALAAVRAFSNAVLHCIRRDGARAELRERERTIAACREELDGVNQLKSNFLSVVSHELRTPLTSIKAYNETLLENIDSIQRGTLEDFLRVMREEIERLISLVDSMLNFSRLETGHLRVERASCNLNRLVEEAHDALRPSFLERDINTEIRLPRHPCRIDADAELIRQLLRNLMSNAAKFTPAGGNVTVTLEEEASAARISVQDTGPGIPEDQLEKVFERFYQVDASNTREHGGSGLGLAICKNIVEWHDGSIWVENVKDAGAKVVVVLPMKDIIVRQASSSGLVGSRRFERDRYLTLLVEMLAEFLQARKASIMLLDRGRHTLRIVAAKGLDPDFVQNTRLTLGERIAGKVAETGEPLHVFDIESDTDFGRANNGLFYGTRSFISVPLKDGDETIGVLNVSDHVEGREFARADREILEALSGIIAGMLKKLDAYEKVSANFEKLKDAMRAILDMREAWGSRALMNLTLVALTMGKRLGLDERSLTALRLGMNLYDLGLMKIPRTIRVKREELSNKERETLREHTNVGYTLSSPMGLEDRIMKMVRSHHEHFDGTGYPDGLAGDEIPVEARIVSVVDAFRALMSEGPYRRTFTLAEARAEIAAGAGSRFDPAVVAAFEEALGVLGARADRRELVLDEFERELERERSARKRNIESDADRASKEESR
>632-1 # 1 # 2196 # -1 # ID=25_1;partial=10;start_type=ATG;rbs_motif=GGAGG;rbs_spacer=3-4bp;gc_cont=0.655
MTEQIIVFLDAVGLLGFAMALRQAFRLKRTQLDRTSWLFLLLFLAVYVLVMFANILEHSGLISSLDTIEDYLEILFFPCFLFFLYSERNWQESRRRQAAEQELRQTEQRFRQLMENAGDSFFVANREGRIIDANEQALRASGFSRAELLAMRISDLDLDHPPTATAEVWQALQRHQHLTVRGTHRRKDGSTYPAEIRVGLMRYPGHDQVMFGIARDISERLAREKQLRESEARLRLALTAAQQGLYDLDIPSGKAVVNDQHALMLGYEPAEFVETNQAWLDRLHPDDRERVTRFFHAYLKGEVADYKVEFRQRTRQGEWKWILSQGRIVERDRDGLPLRMLGTHLDLSERKRAEEKIRQERQQLYDLLDGLPGYVYLQAPDYTIRFANRAFRELFGEPAGKFCYQIMRNRETPCENCRTFMVFHAPGPQYWEWENGPGGRTYQIFDFPFTDIDDTPLVLEFGLDITERKKSEAERLLLERQLLHVQKLESLGVMAGGIAHDFNNLLMAILGNATMALRDLPQDSPLHDHLKAIETASNRAADLCRQMLAYSGRGTFLIGPLDLSELVRAMTRILDVSIGKKAVLRLELAPALPPIEGDAAQLRQIIMNITLNAAEAIDAKGSDGTIAVRTRAEEFAADTLLDPFQHPLPAGRYVVLEVEDSGCGMNEETLTRLFDPFFSTKFTGRGLGMSAVLGIVRAHRGCITVTSAPGRGTTVRLAFPVGSRPLTRPAVP
>632-2 # 706 # 2508 # 1 # ID=27_2;partial=00;start_type=ATG;rbs_motif=AGGA;rbs_spacer=5-10bp;gc_cont=0.652
MGRFKKPHSFLFASPWLLTAAIGILLGIVIFFTLNNLQRERRLITENLFNRGLSVIRVVGAGTRASMMMGVTPATTQLQHLMEQAAGESGILYIAVVGQDGRILAHSERQRVGTTLEQPLPALNDPPPRGRYRILERDAEPSKIFEVMVPFRPFQGRGMGMGRMMHMMPPGGGNGRDGGKWCQQQPDANGLPLATQNGKEQRVILVGLDMSEEEKVIRQDLYHILFMSLAILLVGIGSWMALLSAQGYRTTQETLQYIRAFTGLLISRLPVGIIASDEAGRIKTFNTQAMELTGLSADTTINRRASEVLPPLLASFFTPAEASAETLDRELELPATSGSRLSLRASSVAVSDETGAPIGRVLLLHDLTRLKALEREMQKQERLVSLGKMAAGVAHEVRNPLSSIKGLAALLGSRFAEASEERHSATLLIEEVERLNRAITELLNFAKPLPLNREPVDLATLIANSLSLVAGDAAALGVTTDSTVAQDIPQLSADHDRLSQVLLNLYLNSLQAMEGGGKLTVTARKGEKEGTVEIAVEDTGSGIAAEILDRIMDPYFTTKPQGSGLGLAMVHKIVEEHGGEIKVTSQVGKGTTVTLTLPVA
>632-3 # 22233 # 23582 # 1 # ID=34_24;partial=00;start_type=ATG;rbs_motif=None;rbs_spacer=None;gc_cont=0.612
MKSSPAPTDKGSILAVDDEPLVLHLLASQITKLGYAVTTAGSGSEALALLKQHSYDILLTDILMQEMDGLTLLRQALKLQADLQCIVASGQHEVTTAVEAMRQGAINYLPKPVSLQKLEVSFEKAMERLGLIRQLREKQLLLEKSARELSEHRDHLEQLVTERTAELAAANRRLQKDIKARIQAEKEAERRRQQLIEADKMASLGVLVAGVAHEINNPNNFITINTPILRQAWEDFLPILEAHLATHGDFNVAGIPYSEMRHHVPELFAGIADGSERIKKIVLNLRDYARQGTAAMDQLFDLNQVVRAALTLMANPLKKATNHLVVEYGNALPLIRGNSQRAEQVVINLIQNAYQSRPDQERQLTITTTTDKNRRTVVLRVRDNGCGIAKKNLKHVQDPFFTTKRDTGGTGLGLSISAGIMKEHGGRLQFASQPGKGTSASAIFPAVAS
>632-4 # 8315 # 9760 # 1 # ID=38_13;partial=00;start_type=ATG;rbs_motif=GGAG/GAGG;rbs_spacer=5-10bp;gc_cont=0.608
MHLAELSIRKKISRGSALMLFLVICTALMNYGIVLQVERKISLVEVIDDFFNTTLELRRYEKNYFLYAQEKDFDDALFYWQRLNSLFDGNARELSQLVSSSRLQGIRQTMQSYREDLRMLHALHQRGKSQDDRLFAKRREGVRRNGKLLTEFAEATALAERAAIRGLLHTIRSLLIVSALTLVVISVVMTTVLGRKLLGSLRLLEGYTKKVAQGEMLDPPARAVEEEINTLFRAFQRMNLELQTRQRQLVQSEKLAALGTLLAGVAHELNNPLSNISTSAQILDEEIDSSDRDFKKNLIGQIETQTDKARDIVRNLLEFSRAKEFKKEPLLLRGLVEETVFFLRGQVPSEVAVVVEVPDDIVIEADKQRMQQVFLNLIKNAVDALGIEGHVWVNAQRTSAPGEPLIEIVIEDDGPGMAPEVVKKIFDPFFTTKDVGKGSGLGLFVVYDIIESHGGRITVDSRPGNGTSFVIWLPDEHKETA
>632-5 # 5140 # 6639 # 1 # ID=41_5;partial=00;start_type=ATG;rbs_motif=GGAGG;rbs_spacer=5-10bp;gc_cont=0.610
MRTDLFHSSPPPEFVAPSGQEGLCPYNVMLPRSIGGKLLFSFVVVALLAIVAITIAIYAMWRIEDKVGIIESFYELNQNVLEVRRYEKNYLLYNNQEDLMSALGYLDQVRATIATLKKALPQEEGELQTFSVEELERYEDIFRQLLNTQLPERRKRLLESSLRRHGQEITTHIFDLDTEARFQVEQEVANYQKTGVFILGLAILVGGVLVFYLIRWIMRPLAAIREAAAQIMQGKMNSIPINEDIVCSVEGLELVNSLNRMLQALDAKQEQLVQSEKLAAVGKVTAGIAHEINNPLNNISLTAEVLLEDLPNLDCHERFDMVRDILTQSDRARNVVHHLLEFSRTRKSEVVEVLDMARLVEDSIVLVKNQFRLGGITYRYDQPEQAATVLGNANQLQQVLVNIMLNAVQAMTPGGQLTLSVERQGKEVVVAISDTGAGIAPELVPRIFDPFFTTKNEGTGLGLSLSYSIVKDHQGDIEVGSQEGRGTTFRIRLPLAPIE
>632-6 # 2 # 1657 # -1 # ID=55_1;partial=10;start_type=GTG;rbs_motif=GGAG/GAGG;rbs_spacer=5-10bp;gc_cont=0.663
MDFSVNQRPIPAARPEEDLAPRVRRQLLLLVLENGKIGTLVSYVLALAVGLVLRNEVAPTILSGWLIVSTLLVACRLVTLRCFAGNRHAVLPEANVCVKAYQGLVVASGLLWGIGGCLLFPAHSELHQLALLIIMAGLVAGAVSTLSPLLRLYTLFVGLVVLPMATILLVQGDEIHNVLGVLFVFFLLVVIKAAFNMQAALVTALENRLRNEALIVTLNQAREEAEAASRAKNEFLANMSHEIRTPMNGVLGTLQLLRESELKPGQAELLTTAHESAESLLQILNDILDFSKIEAGKLQLERIPFRLPALVESIGQTMAPLLAARGVGFAVEIDPQLDGRLMGDPIRVRQILTNLLANAVKFTEQGRITVRAAVVSRIEEDLLVRLEVIDTGIGIAEADQQKLFRSFSQADTSLTRRYGGTGLGLAIVRQLVHLMDGCCGLESRLGEGSRFWCDIPFAEAAGLAARSPEAVAPFGGARLSGHVLLAEDNQVNRKIALAMLERLGLTATVAENGRRALDLLGRHSFAVVLMDCQMPELDGYAATAAWRAVEAQ
>632-7 # 14875 # 16146 # 1 # ID=62_15;partial=00;start_type=ATG;rbs_motif=GGA/GAG/AGG;rbs_spacer=5-10bp;gc_cont=0.618
MPKKKTATPKQTRDSDHANRLLDSFGRIAAILNIPELNYDQRLNRILDCILEFLQAERGSIMVVTGKKKELVVRAATRTELLGHVQPLDDDSVTAWVARHHEPLFIPDISKDKRFKGQCRQDYKKNALLSVPIIHKEKLLGIINVTDKAGEENLLKEDVTRLLDFTGLVLSLLVQQSLQEEIKKQRDTLRLRNQELHRQQAMRAELSKLLVHDLKGPLSEVVANLDILSYSVHDEQREFLEAAQISCNRAVRMVANLGTIDKIEDGRLTLIHETVDPRVILEESMSSMRGLASIKNIGISLAIPDEALPPVELDRILILRVMQNLLTNALGYSPTGTAISFGCRVADSRHLEFFVEDQGAGIPPEKRSAIFEKYVRISDKHDALVGTGLGLYFCRLAVELHRGRIGVEESPAGGSRFFFILPL
>632-8 # 1190 # 3808 # 1 # ID=65_3;partial=01;start_type=GTG;rbs_motif=GGA/GAG/AGG;rbs_spacer=5-10bp;gc_cont=0.677
MNNATDDSRPSPEALLKLAQAEEAQENKGKLKIFLGYAAGVGKTYSMLSAARQRKREGREVVAAYVESHGRAETDVLLEGLESIPRLRIVYQGVTLFELDTDAVLQRRPQIALVDELAHTNAPGSRHEKRWQDVQELLSAGIDVYTTVNVQHFESLNDVVERITGVVVQETVPDLLLDLADEIQLVDIPPDELLERLAEGKIYIPEQAARAMEKFFQPGNLIALRELSLRRAAARVDDQMRSYLETRAVAGSRTVAERILVCISGSPFGEKLLRTTRRLADEMKSPWHALYIETPDTGRFSRENRGHIWRDLRLAESMGATVASVSSTTVAEAVADYASRHHITKIVVGKPTKPRWRELLRPPIADRIIRASGEIDVYVVSMSLAERRTATRQHRPARLIPWGGHVAAVLLVAGTTLFCASVRPFFSLTNIVMFYLLAVVVAAIRLGLQPAVLTAFLGVLAFDFFFVPPRFTLAVADSEYLVTFAGFLAVGLVIGSQVARSHQRAESLRLREVQTASLYYLSRDLAGVADLVSVTAAVLRNLRESLKAEIVIFLADGEQLKIISESEHLLLDLKERAVADWTFRNRQPAGRGTTTLSSAGLLYLPLQTATAVHGVLGVKLEQEADYTSQQHRLLLDAFASQTAMALERVRFSQQAEQAQILQARQNLERALLNSISHDLRTPLASITGALSSLRDQEGMADQARSALVATACEEADRLNRFVGNLLDMTRLEAGAVRLKYTPCDIEELIGCALAVLDPRLGKREIAVHLPPDLPLVPLDMGCMTQVLVNLLDNSLKYSPPEKPIAIAARTDRAWLVLEVIDHGPGVAEADLHRIFDKFHRLPTPESARGTGLGLSICKGFVEAHGGRIAASIT
>632-9 # 2922 # 4853 # -1 # ID=67_3;partial=00;start_type=ATG;rbs_motif=GGAG/GAGG;rbs_spacer=5-10bp;gc_cont=0.663
MKRLGIRRKALVTLLGVAVPSLLAFSALIIASTALILQRNASRQVSSLAARSATGLAEMVERSQATLLTMAASREVSEYRVAAAGNQARLAGALRRLEHSFFGWQKLDATIQAIRLIDPAGNVLVKIKEGKVVPATGPARPPFSLPAVHSVAGRDFFQAALRLPRNGVLISNLERGRIEEEDAFCPAMVRFATPLVGANGVKVGVLVINVWGEQAGQLINRLIAEAEGSAFLVERNLVDPHRNGIYLFHRDEACEFGDQTGSHRTIFDDYPPEITSAWLDRDRGIASDPRTRDILAHAYYSPYGRQDRGWVVVVNARRDFFLEPLATIGRQTALWAAVVLILALAASLFFARSLTRPIQDVVEGIRRMGKNTAERIPEGPQDEVGFLAGEINRMADAIQHNAEEQVRVEERIRDTEKLASIGEMAAGLAHELNTPLGNIKALAILARKGIEQGECDRRGLTGDLDDIVDQAGKCSDIISGLLSFARRSEARPMPHDPASLLGEALALVKLRAEKKAVRLTCNGPGHLPSLLVDGDQLRQVFVNILLNGIDAAPGGEVDVTLHRQEDGVRIAFRDNGCGITPEHLSRIFDPFFTTKEVGQGTGLGLSVSYGMINAMGGSIGVESRPGEGACFTLFLPATEEKGT
>632-10 # 11575 # 13599 # -1 # ID=70_15;partial=00;start_type=ATG;rbs_motif=GGA/GAG/AGG;rbs_spacer=11-12bp;gc_cont=0.615
MAAPPPARTSRKILIVDNNPVIIELLSHFFSEQGGHEVRAAEDGLSALHVLDTFVPDIMFVDLVMPNISGDKLCRIVRATPVLSHVYLIVLSAIVVDDEINFRDFGANACIAKGPLAKMQEHISAVLDEVAQRQLAVDDDRIIGIEGLTEREITRELLEANRSFTVILENMVEGVLQLTSHREIILANRAAAGLLATPEEKLLSTDFLDYFSGDSQARVAAIFTDWRGVAQEFGEEEAVMLGNRRVTLQLLPARGAQAETMLVILHDVTERKAGEANMARYREHLEAEVRQRTQELEESNQRFLSILDGIDCFIHVVDLESCEVLFMNRFGQKQLGGGTGRSCWALSQNDQQGPCAECPIVRFRADMVETREPVVWEKYNSKAGCWFEKHDRVIRWFDGRLVKMGLAFDVTARKAAEAALSRSRDDLEARVAERTAEIEKLYQQLLHAAKMSAVGKLAASVAHEFNNPICGIRNVLDGLARRRDGLDAENRHMVELAIRECDRVAKLTSDLQSFNRPTSGKVSQVDVRAALDDILLLCKKEFKSHNIILHKEYAQDLPTIRAVADQIKQVFLNLLTNAREAIGEGGGTVTVTTEGWGDQIVIRFADTGCGIAPEALDHIFEPFFSTKPEVKGTGLGLAVSYGIVQRHGGDIKVESKPGHGARFTVVLPSEGNVV
>632-11 # 8097 # 9167 # -1 # ID=74_11;partial=00;start_type=ATG;rbs_motif=GGxGG;rbs_spacer=5-10bp;gc_cont=0.621
MMQLDERLAFLGKIDLFSFFSAVDLAEFAAKVDEVNLSAGDLLFRQGEPGYDMYILVSGRLKVFRESRIITLVEPLDYVGEMAIIEQKTRSASVQALMPSLLLRVTLELFHDFFSRQPPSLVAMMTTLSQRIRRDTEEIAAECEKANMMIHDMKNLLSPFYLLEVLGKKVPEAGGHRYVEYMTLARDNLLLMMEEALASAKRMEWPSRKVAHSLPELVRGVVASEFAAHPDLAGKELRVRVEEELPEFSFSSLDIRRVLNNLIVNAAQASGPGSAIEVEVGRRDGQAVVRVKDQGKGISDTLKDKIFQSHFTTKAQGNGLGLASCKFIVEKRHGGELYFESTPGRGTTFVFTLPLA
>632-12 # 13392 # 14972 # -1 # ID=74_16;partial=00;start_type=ATG;rbs_motif=GGA/GAG/AGG;rbs_spacer=5-10bp;gc_cont=0.626
MKKILAVDNNPVVLRLLSSRFEKLGHEVRTADDGLAAIDVLKEYTPDIIFLDLVMPNIDGERLCRIIRGMEHLKGVYIVILSAIAAEERLDVQQFGADACIAKGSFNRIAVHVDQVLAEAARPAGERSGRIIGLDEVYERTITRELLTSKHHYEMVLNNMSEGVVEFTRGQRIIYVNPAAAAIIGHPEEEVLARDFLSLFDPATADRFREALAHIEFGTVSFPEKDPIILQERQLSVVFHPVGTTGDASVIALFLDVTERRQAQDILRRSTERLRAALEELQRAQRVMVRQEKLASIGTLASGVAHEILNPLNIIGTSIQLLQMEELPAAVQEQLGVVMAQIRRATKITDNLRMFSHHKEAAVGPVDLNAFLDRTLGLVEHDLNLDNILVDRDYDPELPVIEADADQLAQVFLNLISNARDAMAEWPEQRIAIRTRRAGDGVTISFADTGSGIAPEHLGKIFDPFFTTKGPGHGTGLGLSIAYSIIENHGGTIEVHSEPGKGTEFFIHLPLTCYVPAGPAPACGKL
>632-13 # 2886 # 4820 # -1 # ID=77_3;partial=00;start_type=ATG;rbs_motif=GGAG/GAGG;rbs_spacer=5-10bp;gc_cont=0.668
MKRLGIRRKALVTLLGVAVPSLLAFSALIIASTAFILQENASRQVNSLAARSATELAEMVGRSQATLLTMAASPEVGAYRTAAAAGDQARLTGVLQRLERTFLGWQKLDATIQAIRLIDPAGNVLVKIKEGKVVAAAGPRRPPFSLPAVHSVANRDFFQAAFRLPPHGVLISNLERGKIEEEDAFCPAMVRFATPLFGVDNRPVGVLLVNVWGEQAGRLINRLIVEAEGSAFLVERNPADPQRNGIYLFHRDETCEFGDQTGSRRTIFDDYPREITASWLTHDHGIGRDPRTRDILAHAYYSPYGRKDRGWVVVVNARRDFFLGPLATIGRQSVLWSAVVLLLAVVASLFFARSLTRPIQDVVEGIRRMGKNTAERIPEGPADEVGFLAGEINRMADAIQQSAEEQRRVEERIRETEKLASIGEMAAGLAHELNTPLGNIKALAILARKGIEQGECDRRGLTGDLDDIVDQAGKCSDIIGGLLSFARRSEARPGLHEPADLLGEALALVRLRAEKKGVRLLCNDPGPLPSLLVDGDQLRQVFVNLLLNGIDAAPGGEVEVALHRQEGGVRISFRDNGCGIAPEHLGRIFDPFFTTKEVGQGTGLGLSVSYGIVNAMGGSIAVESQPGKGACFTVLLPAAEEKKA
>632-14 # 1174 # 3498 # 1 # ID=79_3;partial=00;start_type=ATG;rbs_motif=AGGAGG;rbs_spacer=5-10bp;gc_cont=0.633
MGTKQNQERSGMSVANLTQRRLRRYVILLHLLWAAVMAISLGWSLRGVEVEVAKLAAVEGRSNLDKDLMYRRWVARHGGVYAPVTPETPPNPYLAHIPERDLTTPAGRRLTLINPAYMTRQVYEMAKEAYGGVRGHITSLNPLNPGNAPDAWERQALETLAKGGQDEVVAETINNGVPSLRLMRRLVTEKGCLKCHASQGYKEGDVRGGLSVSVPLAPYYAVSAAHRDTMVAAHLSLWLIGAAIITFGFVRFRRSVVELQCAEEALEKAVLEWSAAMDASDDSIYLLDLERRILRANQAFARMVGQEPAALFGRHIEAVVHPRGEKTPCPVCRAQTELCDTVITMEADHADNPSGRPLEITVKIVRDEAGQPVSILTTLHGLERSRQEMAEKVRLEILLREAQKMEAIGTLAGGIAHDFNNILLPIFGYTEMALLQLPAGSPAAHDLKQVLVAAKRAKDLAQQILTFSRHGDQELKPMWIQLVVKESLKLLRASIPTTIAIQEDIDPECGVVLADPTQIQQVVVNLCTNAYQAMREQGGVLTVGLRPVELSAADMAAPGQYLQLRVVDTGGGIPRELQERIFEPYFTTKKKGEGTGLGLAMVHGIVQRLGGAVKVYSEPGKGTEFHVYLPVVAAAPQEEVALSTRMATGSERVLLVDDDTMILSVIGQLLGGLGYRVESFSDSEAALAAFRARPQDFDLVITDMTMPKKTGEQVAGEVLEVRPEMPIILCTGFSENMSPEKAKQLGIRQFLMKPVMMDELARAIRAALEEAAEK
>632-15 # 2 # 1657 # -1 # ID=87_1;partial=10;start_type=GTG;rbs_motif=GGAG/GAGG;rbs_spacer=5-10bp;gc_cont=0.664
MDLSVNQRPIPAARPEEDLAPRVRRQLLLLVLENGKIGTLVSYVLALAVGLLLRNEVAPAILSGWLIVSTLLVACRLATLRCFAGNRHAVLPEANVCVKAYQGLVVASGLVWGVGGCLLFPAHSELHQLALLIIMAGLVAGAVSTISPVLRLYTLFVGLVVLPMATILLVQGDEIHNVLGVLFVFFLLVVIKAAFNMQGALVTALENRLRNEALVVTLNQAREAAEAASRAKNEFLANMSHEIRTPMNGVLGTLQLLRESELEPGQVELLATAHDSAEALLQILNDILDFSKIEAGKLQLERIPFSLPALVESIGHTMAPLLAARGVGFAREIDPQLAGRLMGDPIRVRQILTNLLANAVKFTEQGRITVRAAVMSRIEEDLLVRLEVIDTGIGIAEADQQKLFQSFSQADTSLTRKYGGTGLGLAIVRQLVHLMDGCCGLESRLGEGSRFWCDIPFAEAAGLAAKPPEAAAPFVGARLSGHVLLAEDNQVNRKIALAMLEKLGLTATVAENGRQALDLLGRHSFAVVLMDCQMPELDGYAATAAWRAVEAQ
>632-16 # 3787 # 5532 # -1 # ID=88_6;partial=00;start_type=ATG;rbs_motif=GGAG/GAGG;rbs_spacer=5-10bp;gc_cont=0.666
MPRSIATKISLAALSLTTIIVLALGAASYLFSRHTLREQIEEKLAFEAAMLGHRLEMRLNTINADLQSLSTNLVVVNALIDSAGREMYVEPLLRSYRLPNQIPCKLTLCDFAGQPIISCQGGEALRPYTDQALLTQVITRQQPLARLEKNGQESTLLIAHPVFYAATGKAEGMLVLELPFAAVVANALSLRPANEDNFLILSNRAGELWTTAKERPTRMLRTTIPLKTAPPLARLALTLTVGEDAGKAYGSLTIMTAIYLAIGAGALLLAVALSRAMGRKLTAPLTALTTTANQVARNGNPDAPITIASHDEITQLAASFNTMLARLKESHDSLEQRVAERTTELVAVNEKLRTEVHERTLAEGKAREYAAMQKVLLQEVNHRVKNNLVAIISMLHQEEDRASDQGLGEYHSRLQEVTWRVSGLLTVHRLLSSSEWKPLPLDTLCDNVIRETCKILAAPRPAQVTVAPSPVRVNSDQAHYLAMILNELTTNTMKYVRHGQEAAEITVAIAQQDETIHLTYRDNGPGYPEPILQGLFDKSGIGFHLIFGLVTKSLRGTITLANDNGAVARIAFPAEAPDQIP
>632-17 # 2472 # 3893 # -1 # ID=89_3;partial=00;start_type=ATG;rbs_motif=GGAG/GAGG;rbs_spacer=5-10bp;gc_cont=0.630
MSFKAIDRLLRGAGFRLALWYSAIFIASSLILFLFAYLLLGASIQEKDREMIETKLKEYALQAQHASIDALLHEAEIERGSNEDTGFFIRITGPDNATLFLTVPHRWQEIYLAEIETKASTLQPDTWQQWHSNAGLGSLQVTSKRLEGGFVLQVGKGTEEREKLLERFRRIFTGITLPMILLGFAGGFLLAFRALRPIRDLTSTVRRGVDTGKLDARAPRSHTGDELDELALLFNTLLEKIEQLIAGMRAALDNVAHDLRTPLTRLRGTVETALQDNGANAESLREALMDCAEESERLVSMINTLMDISEAETGVIQLRLERVDLCALLAEVAELYQYVAEEKGVRLTTKVAADLFVVADPGRLRQVVANLLDNAVKYTPANGRVEIAAHPQGEEVVVSVADSGVGIREEDLPHIFDRLYRADASRSQRGLGLGLSLAKAVVQAHRGTISVSSRPAQGALFTVHLPATKPSAP
>632-18 # 1211 # 2812 # 1 # ID=90_2;partial=00;start_type=ATG;rbs_motif=GGAG/GAGG;rbs_spacer=5-10bp;gc_cont=0.636
MSDSRQPMSPLQFRQVEIAKREWEMAMDSVSEIVVLLDTTGRIRRCNRPLTLLAARGYRELLGMEWQVLLAAVGLQESGQEQDGVELFHPHSGRSFRAVTYPFAPDSEGPGGAVVTLRDITQGKELTRKLEEKNREIERQRAALLRALDELSFMIRRIAEEGEIGGQLDLPQGLSPCWQVMRCEQSDCPCYGREAVRCWQWAATRCQGEVQGGFAQKFNACEQCQFYRDIISDPVCRIGEEFNHMVFILAEKKRELAQAYDELKGSQAKLLQQEKMASIGQLAAGVAHEINNPMGFVTSNLGSLGKYLARLEEFLARQSEVVAQCAAPAESSELAELRKALKVDFILGDASSLIRESLDGAARVRTIVQNLKSFSRVDQAQECRADINQCLEDTINIAWNELKYKCEVKKEYGELPPTYCFPQQLNQVFLNLLVNAAQAIAERGTITIRTWQEGEEIRVAVGDTGCGIAPEHLNRLFEPFFTTKEVGKGTGLGLSITYDIVKKHGGRIEVASEPGRGATFTVCLPIREKSDGE
>632-19 # 262 # 1791 # 1 # ID=95_1;partial=00;start_type=ATG;rbs_motif=AGGAG;rbs_spacer=5-10bp;gc_cont=0.578
MTMDFVGDVVILVDAAHRIKRCNRPLTLLAGKGYRELLGADWRELLDAMQFQKIGNDEDGFELFHEPSSRSFRLVIYPFDPVKDGVTGSVITLQDVTLHTRMTAELAEKNRAIEHHRRDLQRALDELSLMIRRATETGELGVYFDLPPDLPQCWKMMPCEQADCPCYGREPVRCWQVAGTQCQGQVQGDFARKIGACERCKFYQAATSNPIYRIGEEFNHMMFILEEKNKELAKAYDELKGSQAKLLQQEKMASIGQLAAGVAHEINNPMGFVTSNLGSLAKYVNRLEEFLAKQSEFAGRCTTPEQSAELERLRKELKIDFILNDAASLIRESLDGTDRVRVIVQNLKSFSRVDQAQESGADINQCLEDTINIVWNELKYKCEVKKEYGELPFTRCFPQQLNQVFMNLLVNAAQAIAKQGTITIKTWQQDGEIRVAISDTGCGIAPEHMSRLFEPFFTTKEVGKGTGLGLSITYDIVKKHEGRIEVESEPGKGSTFTVRLPIRGQANGE
>632-20 # 424 # 2322 # 1 # ID=96_2;partial=00;start_type=ATG;rbs_motif=None;rbs_spacer=None;gc_cont=0.651
MIRWLMPDSIAKKFLLAQIALIATITILLGLLSAHFFGEYLLYDQREHLALLSQAAAQDVATKLSRYRSQSQIVAEGNAVQIYSEKFQEQLLVSYFSRFRNDFPKIAYVNEQGEEEVKVVGGVAQEKSGTQAAPTIIAQAHPPNRPHLVPQAFVDPDLRTAAIHFTYARRHYFGDTFQGLIVATVPLASLTSDIDTLNRPRSIRLFLVNGQGTILHGGGTTPGQNARLLLDDRPFTPRAAMFSGRGSLQAVDSHYTAAPVAGSPWWIVASQAHADFIAPLVKLRLTLAAYFVLILALSAFASHRLARGITRPLKQLTTAAQKIAHGELAQKITVESGDEVAELARSFNRMSEELVSAAAREQELLRTEAQARLAAEMANQQKGLFLTNMNHELRTPITGIMGMAQLLEQTELGREQRDYVATMLESSEHLLQIVETILSFATIETGSLELAPVLFEPRRLIADLAALYQAKFSEKGLAFSWEVDQATPARLLGDQDKLRLILQNLLTNACNFTDTGAVAITVGPAAPKPDAHRRLPLRFVVSDTGIGIPEEQQRAVFEQFTQADMTISRKIGGLGLGLSITRRLVGLMLGDLVLNSRPGQGTTVTVIIPFGVPETAPHGAASPLPPPPANSV
>632-21 # 3938 # 5344 # -1 # ID=101_4;partial=00;start_type=ATG;rbs_motif=GGAG/GAGG;rbs_spacer=5-10bp;gc_cont=0.564
MKIEHKIYLSNAVHILLIVLIGIFALQNLNEILTKFRFIVIAEGLNATFLEMRLAEKNYFLYGDSEALANIRSKIDQTGTTLLQLRQDITRAVGTEKYNRLQGYLQEYAKLGASLGNTRPQDPDTRQKLRQAGQNLKVFSENITALESDSIEAIIVRSKNILRYSFWAVVLFAFFFSYLIVHDIGFSLRKIVELTRAISHGNFQKIEQKPSSDEMGAVISAINAMAGELQKREQEIVQSKRLASLGVLVAGVAHELNNPLNNISMIAQTYAEVYDGLSKEERISFMERVDEETERLRVIIHNLLDYAKPKGQHLAKASANQVIQKILALVQNMLDISNIRIRLTLAPELPEIYIDEHQIQQVLVNMATNAIQAMGKGGELLIASRYLADDEVVEIEIGDNGKGIAPEFLDHIFDPFFTTKEESGTGLGLWVSYGIIKNHQGTIRVTSQPGVGTTFIITLPTCRKLGVA
>632-22 # 14860 # 16683 # -1 # ID=102_18;partial=00;start_type=ATG;rbs_motif=GGA/GAG/AGG;rbs_spacer=5-10bp;gc_cont=0.655
MALSVNQRPIPAARPEEDFTPRVQRQLLLLVLDNGKTSTMVAYVLAVAVGVVLRSELEPLVFAGWLLVSTLLFVGRLVALRCFAKSRDGILPEANGYAKAYQGLVLTSGFVWGAGGWILFPAHSELHQLALLIIMAGMAAGAVSALSPLLRIYNLFVSLVVLPMATILLTQGDEIHSVLGVLFVFFLLIVSRSAFNMQRALVAALENRFRNEAMVQTLQAAREAAEAGSRAKNEFLANMSHEIRTPMNGVLGTLQLLRETRMDAGQADLLATARNSAESLLQILNDILDFSKIEAGKLRLEQVPFSLPGLIEALRQIMAPLLAERSIAFEAAIDPRLAGRLVGDPLRVRQILNNLLSNAVKFTEQGRITVRAAVVDRIEEDLLVRLEVIDTGIGIAAADQRKLFQSFSQADASLTRKYGGTGLGLAIVRQLVHLMDGCCGLESTLGEGSRFWCEIPLAVAQAGPAAEEEEGRVLPAPETPLAGAVLLVEDNPVNQKIAVGLLQKLGMTVTVADNGQEALGLLGQQDFAAVLMDCQMPVLDGYAATAAWRAVEAQEDRRHIPVIAMTAHAMEGDRERCLAAGMDDYLAKPVKKEALAAMLGKWISTRA
>632-23 # 4579 # 7134 # 1 # ID=103_5;partial=00;start_type=ATG;rbs_motif=None;rbs_spacer=None;gc_cont=0.629
MPFSSKIRRLLALFGLAAFAVVFAASALYESRKFKAELSGIMQALAAASGSLLHESIVQHRRAINEILAAVPAGDEAAVCRYFTENLPLLGPEDCYFILNSAGVVVHASRRASDFIGLDFSHLPYLHSKEEISGVHQSLATLKPVVTLTYPLPAGWIMLVERDLFSLAPLVGHLKLVGLVEGGFFFILSDSGTVVYHPDERLVANRHPLGFDLREWSEADSYGLREYTYRGKRYLCLRQPLAAPRGWVFYAAVPRQEFLRFVGIHLVYQAMAIAVLFGILGGLLHILIDRKVSKPIQCLAAHLSTFNPLQDAAGCDPVAGEDAAELNQIVAACERMAANIRAANEQLRGNEALFRTVTEFASDWSYWLDPEEKVVYVSPSCELITGYTAAEFYAEPALMRKLVHPEDRELVLAHVPQAVQDQPHAPLEFRIVAKDGTVRWLSHICRPIRDAEGNFLGVRGSNTDITEQRRLEQELCKAYKLESLGVLAGGIAHDFNNLLTAIIGNLSMARSDAPGGAMRRQLEAAEKAALRAQGLTKQLLTFAKGGAPIKAVTSIADLVREAAEFLLHGAKTRHTMTSPPDLWAVEVDAAQMSQVVNNLILNADQAMPGGGTIAISLTNRHLDAGAGLPLPPGPYVEIRVADQGHGIAPDHLERIFDPYFSTKQTGSGLGLASSYSIIKRHGGHIAVESRPGEGAVFTVYLPAQPDQAVPESAGEPGQPLPGQGRVLVLDDEEMLRELALAVLERLGYEADCAEEGGQALSMYQAAQAAGRPYDVVIMDLTIPGGMGGQEAIKELLRLDPLARAIVSSGYAQDPVMANYRDYGFAAVLAKPYSVEALSRVLHDILVGGCTE
>632-24 # 12619 # 14538 # 1 # ID=108_15;partial=00;start_type=ATG;rbs_motif=None;rbs_spacer=None;gc_cont=0.611
MVESVAGPHHHISPSLSQLLENDEIVVVVDDDPAIREPLRSYFEENRLAVAECDNGADLMRLLAARDVALILLDTGLPDIDGVSLLPQIVDLHPDVAVVMLIGVADLAVALDCMRKGASDCISKPVQLAEIFHVARKALEKRRLVLDNRKRQTELEEAHFRIQLLHQLSIKMNTVYLSTVELDQILRAILVGITAHEGLGFNRAFLAIYEEGGRVLKGRMAIGPGCREEAGKIWSEMKERDMNFLQIVHTIRDQCDRDDTAVNRIVRELRVPATTEEHILITASRLRHSIAVSPANGCVPVILERKRSSSGDAWMRHDGESPPPAPPVLAVPHDLIQLLGEDSFVVVPLYSPGQSFGVIIADNYVTRRPILDSHISSLELFASQASLAIEQSHMYLDMQNKIAELQALYEELDKNKDQLVAAERYTAIGQMAAQLVHTIRNPITSIGGVSRILAKKTSDDGWLKYLNVIIRETARLESTLEELFDFVTEADLQKEQVFLCSLAKKTLLLLQNSMIRQKVTWQIDCPEPEPILSADPRQLRQVLLQLFKNGIEAMPDGGTLTVSVRPEGGWVEIMVRDTGIGLAESQLAKAKDPFFTTKTYGTGMGLTLVEKAVAAHDGEFSLKTRDGDGMEARVRLPLG
>632-25 # 1778 # 4246 # 1 # ID=109_2;partial=00;start_type=GTG;rbs_motif=GGAGG;rbs_spacer=5-10bp;gc_cont=0.633
MARRKTAQANGKKVLVVDNQPVILRLMQDFLEKEGYMVETAADSLEALEVLERFVPQIMFVDLIMPRISGDQLCRVVRSMPAFREVFIIVLSGVAAEEEVDFASFGADACIAKGPFARVKEHIRHVLAKRTSGHYQEVSRTILGLGDIYRREITRELLTSKRHFEIVLRNIEEGIIELTAAGRIVFANRAAVLLAATPEERLLATDFAGLFKGSYKRAVHSVLKRLGEQSQEVGEDTPVILGERRLLLNFLPIEDEHGRSTIVIMRDITRRKEVEEQLLNYRQHLEEMVVERTADLARANEELKRQIAGRRQAEQRQTQAEQEWVKTFDAIGDIITIQDPGMRIIRVNRAASRILGEPPAKLVGRYCYEVFRGEETPCPDCPEQLSLRDGQTHMAEITNRRLGLTFLVSAAPILDKQGRCTAITHFAKDITEQKRMAAQLQQAQKMQAIGTLAGGIAHDFNNILGAVLGYTDLALLDIPEENRSLRERLQAVLQAGMRAKGLVSQILAFSRQSETHRDPLEIGPIVKEALKLLRASLPATIEIRQEISRTPLTIVADPVQIHQVLMNLCANAFHAMQEQGGVLTVRLEEVAVDAKLAEGHPDLVPGPYVRLTVRDTGHGIESGVMARIFEPFFTTKEVGSGTGMGLAVVHGIVKEHGGAIVATSEVGQGTALEIYFPRYEVVRTAAVAAEKKPLPHGSERILLVDDEPMLAQLGAEILEQLGYTVTAFTSSVEALAAVKERMAEIDLVITDLTMPRLTGLELAKRLRQLRPDLPVLLYTGYSEAAVEEAAREIGIGRCLRKPLELCELALAVRALLDQQRGG
>632-26 # 4441 # 6627 # 1 # ID=109_3;partial=00;start_type=ATG;rbs_motif=None;rbs_spacer=None;gc_cont=0.638
MPEPLVKVACFVGGALLFGLLAMGQNLALHTSSAWYGYLGPVLVGGGAAVLLRIWLHQRWRTAERYAKLELITETLRTLNSLVVEVRGQGDLLQRICDTLVRNDRYHQAWIALLDADGGLVAAAEAGLGAHFGELAERLAAGWRPACVERVMAGADSVVVTNDPAANCPACPLSPAKPGLAGMVARVEHEGRLHGILAVSVPGRFGRDPEEIALFREIARDVGQALYYRKLRAERRKVEEATRRQMQELFAIFNAIEGAVYVADMKTYEILAITASEKQFADHELAGRKCYEYLQKGQHEPCSFCTNDRLIGPDGTPNPPVVWEFQNTRTNKWYLCIDRAIHWPDGRLVRMEIAIDITDRKRTEDALSRSEKSLRELVESSLVGIMLIENGEIIYQNPEQRRLFGTLPRGYRLDAFQGVHPEDLPKLRESYRQVTHGEVPQVDADFRYYPVRPKEGEPGQMKWVYCRARPIDYQGRKTLLVSMMDMSHARELERLMQIQDKMSSLGRVAAGIAHEIRNPLSGVNIYLNTLEKIYGRPGHEATVREIFQQLYTASDKIEAVIRRVMDFSRPSQPHFAKQAVNGPVEEALRLCAVTMRKGGVSIETELGSDLPPCRLDAHLIEQVLLNLFTNSAEAMKNQTTPRRIRVRTEYADHFVLLSVADSGPGVPAAVRDKVFDPYYTTKSDGTGIGLSISHRIVTDHGGRLTVSESDLGGAEFVVALPVEEGEDG
>632-27 # 3 # 1043 # 1 # ID=115_1;partial=10;start_type=Edge;rbs_motif=None;rbs_spacer=None;gc_cont=0.670
AQNRRRMFASMLVVVAALSGAMIFMMRHLVLAPMQRLSAVIRDFSEGKPQEENILRTGDEFEDLSRAFAEMAARITGHHDELWERVRAATSELAESNQKLLESNRLLSAASDRKSDFVARASHELRTPLTTIKGSMDYVTARLAALSPGEVGKCPQGELRDFFDVITRNTNRLIRMVNALLDIERIEMGATSDLHFSRIDLCAAIRETVTTMECLAQEKGIALATDLPPTLPLRADEDRIRQVLTNLLANAIKFGPPGSTVTIRALREDDLVAVAVRDQGPGIAVAEREKVFDKFYKLGNKEGSGLGLAICRSIIAAHGGVIGVADQEPGATLYFWLPAGFEATTA
>632-28 # 20052 # 22616 # 1 # ID=122_24;partial=00;start_type=ATG;rbs_motif=AGxAGG/AGGxGG;rbs_spacer=5-10bp;gc_cont=0.602
MALGTKSRELLSHIKPPGAQKKFLIGLACILFLFCLFWSAIIYSQQKKRLQEEALNRTELIMAAVDANRAYVQGVLRPRMYEVLGPESFVLEAMSTSYVSRVVMEKFKQDLPDIFYRRVAINAKNPEFEADQREREMIRYFNDHPEVKSWQGISTVDGEQYFVRFNPVHFDASCFRCHGNPEDAPAYIIKLYGNSRGFFNKTDQVSSVVSVGIPVGEGLRRIMEFSLSVFSTVFLSFFFLYAIIALFFNRLIIQNIRSLLEIFRLNLTDQKGEQLYLQARSLDEIGELNATATLIARHLEENRRQLTDYAENLEGKVEERTKALQESQAQLHRRMQERNRELQTLNTIAELITQSVELRGILPKVLRQTLAVIPASGAGIYLFRPDRRGLFLQCQEKAPELAEHLSCELISQKIAETAGNDPAASTICETVCGELNFFTTGPAGMPCLNIPLCCRSKILGIMTFTGYDVGEIDPRHRELLLSIGRQVGITMESLQNMASLRQGKELLQSVFDAIADLVALVSPDGLLRMVNQAFLTRYDFKPETILNRHVEELAGQQPVPFELFRQIAHIRLREPVSDFGQLPNGQVFETHFYPALDDQGALKNIVCYAKDVTQQKQVEHRMQQTEKLVALGQLAAGVAHEINNPLGIILCHTDLLKEDLSGLPEKVEDLAVIEKHVKNCRRIVQDLLSFARDQQTSRAPGSINQAILEVTTMVAHQLGKEQITVELALDEGMPVLDMDTDKMKQVLLNMIMNAAQAIEKEGVIRITTEYLPAHGQARILIRDTGCGIAPEVRDKIFEPFFTTKRPQEGTGLGLSVSYGIVHDHGGEISVASVPNEGATFTILLPAPSASGEDV
>632-29 # 18437 # 21004 # -1 # ID=127_23;partial=00;start_type=ATG;rbs_motif=GGAG/GAGG;rbs_spacer=5-10bp;gc_cont=0.629
MDPASIFPALIQNTALLLAMAFIYDVLTSRHRLENWPLPVQVAVGAVLGILGIIIMLSSWIYVPGIIFDTRSVLLGIAGLFFGVVPTAVAMVMTAIFRLSQGGTATLTGVAVICTTGTLGIIWRHHRRRPLEELTWKELYLFGLIIHLGMLALMLTLPWPTALQVLTRITPPVLAIYPVATALLGLLMVVRLRREGIATLLATSEERLRLALAAANQGLYDLNVQTGEAQVSQEYATMLGYDPATFRETNARWLEHLHPDDYHRVAAVYRDYVAGTIPEYRVEFRQRTRTGEWKWILSVGKVVEYDAEGRPLRMLGTHTDITERKQVEEALRESEESYRTLINNLPGLTYRCLNDEHRTLLFFSEGVKQMTGYPASDFIRNAARSYASIINPEDRLHVNRAVQDGVNVHHPYELEYRLIRADGTIIWVYEKGQGVFDAAGKLLWLDGVIIDITELRQAHAEKERLQAQLLQAQKMESVGRLAGGVAHDFNNMLQTILGYCDLTLCELEAESPLQDNIREIRKAAVRSADLTRQLLAFARKQTAAPRVLDLNETVAGMLKMLQRLIGEDIELVWAPGPDLWRVKIDPSQLDQVLANLAVNARDAISDTGKITIATENTQLDAAHCAGRPECLPGDYVMLTVSDTGCGMDQATITQIFEPFFTTKEQGKGTGLGLATVYGIIRQNHGFVKVRSFPDQGTTFRIYLPRVTAELTDSPLASVVVTPAGGGTETVLLVEDEEAILKLGKAILELGGYHVLVARQAAEAIRLAQEHPGRIHLLVTDVVMPEMNGRELAQTIMAQRPGIRCLYMSGYTADIVAQHGVLEEGVHFIQKPFSVRDFSNAVRRALEHQPTEKKQP
>632-30 # 2 # 802 # 1 # ID=143_1;partial=10;start_type=Edge;rbs_motif=None;rbs_spacer=None;gc_cont=0.658
NLCTNSYHAMAEKGGELRVSLTPVELGPDRPAEFQRLPPGAYVCLEIGDTGCGMDQATLARIFEPYFTTKERGRGTGLGLSVVHGIVQKHHGHIAVRSEVGKGTTCSIYFPMVETATAAAEEEAPAPMPRGSERILLLDDEEAIAHFERVVLERLGYQVKLCTGSEEALAAFRNAPGEFDLIVTDMTMPKMSGIEFAQQVMAIRPEIPIVLCTGFSEVINEQNAKAFGIREFIMKPVLERDLAAAVNRVCGRQGASGASGKGAGEE
>632-31 # 10103 # 11734 # 1 # ID=155_9;partial=00;start_type=ATG;rbs_motif=AGGA;rbs_spacer=5-10bp;gc_cont=0.612
MASTQGAEARLKIVEQELANCLQEKKNAEAECHYYRELFDKAPFAYQSLDNNGVFREVNRAWLELLGYTEKSEVIGKPFSAFVHPKWRDRVKENFPKFKQQGTINGTEYKLVRKDGMFVDVSACGRISYDENGSVVRTHCLLQDVTDSKHAEQERKKIEEQMRHVQKLESLGVLAGGIAHDFNNLLMVILGNADLALSSLSPVSPARENILAIETAARRSAELCKQMLAYAGKGRFVVQAINLSEIVEAMPQMLEVTVSKKNVLKYNLTSNLPPVEADISQIRQVIMNLVINAAEAIGDRSGVISITTGAMECDTAYLANTYVYEHHLPEGVYCYVEVADTGCGMDDEIKARLCDPFFTTKFTGRGLGMSAVLGIARSHRGALKVYTENGRGSTIKVLFPALRAGQVQPDTVPSYAEPCFAGKTVLLVDDEETVRTVGRRMLERMGFTVIAAKDGREAVDIFRQQHDTIDCVVMDLTMPHMDGEEAFREMRRITGDVQVVLSSGYHEQEVTQRFTGKGLAGFIQKPYTMSPLRDALKTVFKKR
>632-32 # 1491 # 3251 # -1 # ID=172_2;partial=01;start_type=Edge;rbs_motif=None;rbs_spacer=None;gc_cont=0.665
ERRLLLNFLPIEDEQGRTTIVILRDITRRKEVEEQLLGYRQHLEKMVVERTAELARANDELKRQIAGRKQAEKKKSEAEQEWAKTFDAIGDVITIQDTDMRIVRVNRAASRILGKAPEELIGRYCYEIFRGDSQPCPGCPEATSLEDGKTHSAEITHAKLGRTFLVSVAPILDEEGRCTSIAHFAKDITEQKQLAVQLQQAQKMQAIGTLAGGIAHDFNNILGAVLGYTDLALLEIPEENQVLRERLEAVLHAGMRAKGLVGQILAFSRQSETRRDPLEIGPIVKEALKLLRASLPATIEIRQEIGRSPAVVLADPVQLHQVLMNLCTNASHAMRQEGGTLTVRLDEVAMGADLAQRHPDLKPGSYIRLTVRDTGHGIEPSVMARIFEPFFTTKEVGEGTGMGLAVVHGIVKEHGGAIEVSSEAGEGTSFAVYFPRYELAPPEVPAVPELPLPRGSERVLFVDDEPVLARLGEVMLGRLGYRVAAFTSSVEALQALKKQPSGCDLVVTDLTMPRMTGLELTKRIRALRPELPVLLCTGYSEAAVEEAAKAIGIDHCLRKPLVLRELAMAVRETLDGRGAGKKGKKK
>632-33 # 3 # 1262 # 1 # ID=178_1;partial=10;start_type=Edge;rbs_motif=None;rbs_spacer=None;gc_cont=0.621
AIATVEPAPAEEEETGQRGGAATDNKGSQRKRLGSSIKVDVEKLDALVNAVGELVIMQSLVRQNPLVAKLADPKLAKDFSQLSRITSDLQRTAMAMRMVPIRQTFDKMIRLVRDLSKKTGKKVDLIMEGAETEIDRNMVDSIYDPLVHMMRNSVDHAIQSPDERSKVGKPATGTVHLRAYQKGGNMVIEIEDDGEGLNTQRIKQKAVSRGLIQAGEALSEHELNNLIFMPGFSTAEKITDVSGRGVGMDVVKKAVEKLRGKVEVHSQPGKGCLFVIRLPLTLAIIDGIIVRVGSERYIIPTIAIQESMRPDRKNYNTVHNRAETLLVRGELIPIIRLYQIFDVQATTYTDPCDAIVVVVENEGRKRALMVDELLGKEEVVIKNLGGMQDVPGVAGGTILGDGRVGLILDLAGVIASSVE
>632-34 # 5438 # 6604 # 1 # ID=191_5;partial=00;start_type=ATG;rbs_motif=None;rbs_spacer=None;gc_cont=0.628
MTEHLCPSDKFRQPRSLPAEIENQSRAISNNRQLLEILDGFPGFVLVLNQTRQIVFANQSFLRFLGATGLAGVLGKKPGDALACEHAVHSARGCGTTDFCSTCGAAKAAHPSLQYQPANAVARECRINQEGSGKALDFRVQTAPFPGADNNLYLFFLTDISHEKRRRALERIFFHDVANIANGMVGLSRTLCERELEADKKKQFHEVLHRSAHRLAEEVEAQRVLAAAENNELRLAVRPCASRALLDEIAAFYNNGGNGQTCRVEVAGEAVDAEFVTDQRLLHRILINMTKNAIEASPNGAVVRLSCEQAGDDLEFWVHNQGCMPEKVQLQIFQRSFSTKGSGRGLGTYSMKLLGERYLKGRVSFTSSPENGTTFRFRWLGNSAAPGS
>632-35 # 3984 # 7274 # 1 # ID=198_5;partial=00;start_type=ATG;rbs_motif=GGAG/GAGG;rbs_spacer=5-10bp;gc_cont=0.609
MDHSGRVPRTMTLLVGALSVVVGGLVLLGWSFDIAVLKSLRPGWVSMKPNTAVAFILAGLALLSFALPPSRFSLRLIRGWALLCGLIGLAALAEYLFSWEPGLDQWLFSEQAGAVGTSHPGRLAPDTAVCFTLLAVGWLLAAGKNGKTLRFWFASILGTMVMAVALAALSSYFFGDIATIPGLWGLTTMAAHTASQLVLLGAATVLVAWPADISLWSLKGRTALGLSVWTLMVIGSLVWALHQQGFHALNEAAVAARANLDKDMAFRKWATSHGGAYVPPTERTPPNPYLKVLHRDVVTTSGVCLTLMNPAYMLREMQQYFGNDYGIRSGLVSLKPLNPANTPDAWEEKALVRFERGEKELMEMQYLGSEPYMRLMLPFLVEPDCLKCHAQQGYQLGDVRGGVSTAVSLVPFLARAREGYATWALSHSVIWLLGLVGLLFFYRREVALDKVNQQAAVALRESEERFRVAAATANDLVYEWDLHERLRWWGKIDEMLGYAAGEFPRTMQGWMEALHPEDRAQVMAAVQAHLESGAFYAVEYRIRRKDGVYQWWSGRGEVIKNADGTPVRLVGTVTDITARKGAEEALRRSEENLNRAQAVSRTGSWYLDLGNNNLEWSAETYRIFGIPQGQALTMENFVACILPEDREMVLQAWNAALRGAPYDIEHRILVGNEIKWVRGRVAINFGAGGQPVAGVGSVQDITERKQAEETLKKSEEQLLQAQKMESVGRLAGGVAHDFNNMLGVIIGYTELSLEGVAPDQPLYANLQEVRMAAKRSADLTRQLLAFARKQTIVPKVLDLNETVEGMLKMLRRLIGEDIDLVWLPSTEMWPVKMDPSQLDQVLANLCVNARDAIAGVGKVTIETHIATLDGAYCAEHAGYIPGQYAVLVVSDNGCGMDKETLGKLFEPFFTTKGLGKGTGLGLATVYGIVKQNNGFVNVYSEPGYGSTFKLYLPRYAAEGEPVPVESQAAPITGGHETILLVEDEPAILGMTRRMLESLGYLVLAFTTPSEAIRVATERVGEIRLLMTDVVMPEMNGSELRKNITALAPGIRCLFMSGYTGDVIASQGVLGEEMHFIQKPFSRQELAAKVREALDYP
>632-36 # 446 # 2206 # -1 # ID=200_2;partial=00;start_type=ATG;rbs_motif=None;rbs_spacer=None;gc_cont=0.646
MTDPTFDSIFDDLVEGNERQQAFLRLLAGLLPGGGFRLLLAGGAVLGAGKEPTIAPGLEKKLLARARARAGIAGGKNSKGQWFYALELEEPAGVLFCSLPGASGHRLSPLDEAFLRNSVRLARMTQEGEELAAEKEQFVRQISTLKQQHGRLIEDNYRQYRLNQEKDKEYAKRLESEISRQTAELRETNARLEEISRLKSDFLANMSHELRTPMNAIIGFTELLSETKLDGEQAEYAQTIRQSAFSLLTLINDILDVAKIEAGKLDLEVLPFDLPEVVRNVAAMFRITAREKGVEVAFRLDQRIPARVLGDSNRLRQILVNLAGNALKFTEKGRVEILVSHVQDTEQGVLATFAVRDTGIGIPEARRQAIFDKFTQADGSTTRRYGGTGLGLAICQQLVALMGGEISVESELGKGSTFLFTIPLVAASEPAAVPAAEVRGAGTPDAGALAANRILLVEDNAVNQKLASIIITRHGFQLGVAADGLEALEQLKNREFDLVLMDVQMPNMDGYTATRKIREIEASPEKRRQYVCLRDRTTPLRIIGLTAHARKEDEQACYQSGMDAFLTKPVAKDKLIAALTAVMRGK
>632-37 # 11724 # 13688 # -1 # ID=207_11;partial=00;start_type=ATG;rbs_motif=AGGAG(G)/GGAGG;rbs_spacer=13-15bp;gc_cont=0.612
MGPVRIGKGKYNQAVLCFMVVLFVFMVLVDSLIVSHQRAFLLENAREQASRDLQLMGAFVVDPLLAYDFLWVDQFMTRWGRDHAEVIELTAVLPNGTTVVEFQRPPLAGSSFLVSHRADFMGEPVVTLKSVVSCQEVEEMLRKLHLQLFVASFCFMIFVGIAVWFTLKRLALAPLEMEIEQRKLVEQELAHARDRLEERVQERTVEIELANVQLKKEVVERRAAEMSLASLHRQNEMILESVGEGIYGIDVSGHITFINRAALAMLGYAESDDDLIGRHLHDIRHHVREDGTPYPVVECPICRSFAHPSPQRGSENHFGRRDGSVFPVAYVSAPLKEEGTVIGTVVVFEDITERKRAERELLELTDTLERRVRERTARLDAANADLRETLGQLEETQTQLVETEKMAALGGLVAGVAHEINTPVGIGVTAASHLGKATQEFLALYGTKTMKRGDLEKYLQICQDSTRLLLSNLNRAAELIRSFKQVAIDQSGEARRRFRMKEYVEEVLLSLRPILKKTRLQVVIDCDEALVLTSYPGAFSQIITNFITNSVTHAYDEQAEGRLTFRISAAGSRLTFRYSDDGRGIPQENLAHIFEPFYTSNREKGGSGLGLHIVYNIVTQKLGGTIVCTSAPGKGTAFVLEMPIVKGGEKGYGK
>632-38 # 40045 # 41145 # -1 # ID=207_37;partial=00;start_type=ATG;rbs_motif=GGxGG;rbs_spacer=5-10bp;gc_cont=0.639
MKHGAVFDSQDKHFEVLRGAVENTNEAFVTIDQDSRVVLFNRAAERVFGYRREEVLGEDFGMLLSPMCEGGHRQAVDRYVATRRPTLIGHETELKVIRKDGQTFPASISFSVAEIDGQLFFTGIVRDLTEHKALERQVLQSERLAALGQAMAEISHEIKNPLIMIGGFARQLLGKLKDDKDRAKLRIIAEEVARLERLLVGLRDLYRPQQLFVEDVDLALLLAEVVALVEDEANRQGVAIQVELAPEATLARADREKLKQVFLNLIKNSLEALPGGGAITISTRHEAGRIEVLVADGGEGIPEEVRKHVFSPFFTTKEQGTGLGLCISKRIIDEHPGGTFVLESREGEGTVVTIGLVPCSGSPARL
>632-39 # 6199 # 7602 # 1 # ID=211_9;partial=00;start_type=ATG;rbs_motif=AGxAGG/AGGxGG;rbs_spacer=3-4bp;gc_cont=0.603
MEPRGEDSAALERIRQRIREKSESYRRYGFSEQQHALLRTFFDLAQEYDGMEDFYRVCVVALREFLGVESRLYVLDQARQHLQLVCDSKTDLLKPPQDAPPSLRLTCATYEVGASCFVPIHRKPSAAQDGEGRRELTDMVLGMLEVYPASRLSTADRFFLRKYSNRIGYNLHNRFIAQQNIRHLKFINNLVMDIEHNVITPNMYFKHLFNQLRKRIKELEEVKARFEEFKAAAKPEGAACDDLSQRLTTLYDDLSANHHELQEHHAHYSLFLESLFRRDHFRKGHLVLRPKSCSIEKEIIIPQLEHYLSRLAHRGIRIEQPRDMIDEEIPLQVDVGLLSQVYANLFSNAVKYTDEVADRRGNRKRAMAYGREFMHDFFGPGKDAIKFNVFTTGRHLSPEEAGSIYKEGFRGERGKEEPGTGHGLAFVKHVVEIHGGMVGYEPTEEGNNFYFILPLPEGAGDDTARQG
>632-40 # 551 # 1357 # 1 # ID=238_2;partial=00;start_type=ATG;rbs_motif=GGAG/GAGG;rbs_spacer=5-10bp;gc_cont=0.617
MAEQQGGAPNNGWEQAYLRHSHDAAVGRLFRGLLHNLNGSLQIFSLQTDLLAMASGEAAALMQQLLAADLPPAAKTRVRQLSDLIQRRAGAVCQMQDKVRGCEQVVQRTLILPDFSQVMGAEPYTVNSIIRIEVEFLCADPFFKHKVIKDLQLAADLPPLPKGQLALHQLLFFLLENSLMAVRGSEQPRIAMRSFHTAGVTTVVVEDNGPGVPEAERERIFAPFYSTWADHLGLGLYLARKLATELRGSLVCETGAANAAFRLTLPAA
>632-41 # 17654 # 19456 # -1 # ID=238_21;partial=00;start_type=ATG;rbs_motif=GGA/GAG/AGG;rbs_spacer=5-10bp;gc_cont=0.641
MGRTRKLPHHPLLFASPWLLAAAIGILLGIVILFTVNNLQRERRLINESLFHRGMSVVRFVGAGTRASMMMGGPPATTQVQHLVEQAAGESGILYIAVTDDQGRILAHSDRQRVGGTLEHPPLAAAKMPPRGRYQILERPTAPRKVFEVTSVFQPFHGRGMGMRPHLGARNGDGPGNDQSEWCRQQTMSGGAPQDDLNENKTRFISVGLDMSEEEKVIRQDLFHVLFMSLAILLVGVGSWMALLAAQGYRTARQTIQYIQAFTGLLISRLPVGIIATDEQGVIKTFNAQAAELTGIAAETALNHKATEVLPRHLVPFFSPATTAAEMLDRELDASVAGKNLTIHASSVPIHDENAAAIGRVLLLHDLTRLKAMERQMQKHERLVSLGKMAGGVAHEVRNPLSSIKGLAALLGSRFAEESEERHAATLLIHEVERLNRAITELLNFAKPLPLDRESFDLETLLADSLTLIASDAAALGVATRHRVEGVLQPVVGDRDRLNQVLLNLYLNSMQAMEQGGALTVTARMGERAGTVQIVVQDSGSGIAPENLDRIMDPYFTTKPQGSGLGLAMVHKIMEEHGGGVQVESRVGEGTTVTLTLPVA
>633-1 # 15680 # 17401 # 1 # ID=3_16;partial=00;start_type=ATG;rbs_motif=GGA/GAG/AGG;rbs_spacer=5-10bp;gc_cont=0.376
MLFDKVKEVLQKNTSALIAGGLGVGVSLVIFPLVIISINMVVKNGENKFTELEVIRVENLIVDEIDRTSRSLGDWSNWNDTYQFAENQNQEYIENNLFAETYENLDLNSIVILNSSQQIVYGEYFDDETQSITDSPIEFAPLLKAYPELADMNRPEGYKGLAFNQGYVMIVASNPILTSLNEGPPQGNIIFIKMMNKQRINHYSKITLRDIAIYSVETTIEDSPAIPAPANLKDNVFINPKNLTVITGFKYLSDLQNNSIILLQVDNDRDLYHQGRTTKVIIIVILSVLILFIAIIAFFFTRSVLNARELREEEETSAKLLESTRQNAIELEKRVVERTRELELKNKDMETFNYTVSHDLKSPLRGISGYSALLINDHANQLDATGMDYLQKINVSSQRMDQLIQDLLIYTKANRNEINRIEVDLDTLFDTLLLEYDEEISKRNIAIVKNLECARLVVDREGFTLVLRNLLDNALKFTKTNPNPKIVIGCKMNDTNVIFAISDNGVGFDLKFHEKIFDIFQRLNQAEEYPGTGIGLALVKKTMERMGGKVYAESQIGVGSTFYLEIPLVHNSK
>633-2 # 44760 # 46460 # -1 # ID=4_49;partial=00;start_type=ATG;rbs_motif=GGAG/GAGG;rbs_spacer=5-10bp;gc_cont=0.529
MTTTPLTVEQLENRLLALHKASLELVREMSIDTLLEKIASIAMEQVNANYAALGILDAEGRLEKFIPMGMSRDELDQLSHPPVGEGLIGELMHSKESIRVTDINSDPRSSGFPAFHPKMTSFLGVPIYQGQQQLGQLYLTDKRNGEDFTAQDQQIIEMLAAYAAISISNARMYKEMMTRDRALTRRNENLALLDQLASTLATSTDIHQILNSGLTQLMDYLRLEVGEIFLRIEDSKNLQLSQHRGEGVKNLWKRTTYAIGESTIGRTAQNGIPVVLNLSEYEYADLNPETKLQGIHQLAVLPMTGRRGVVGVLCVGACHPQPLDDLEVQFVQAISAWMATAIENVQLNESGKRLAVLEERDRFGMDLHDGIIQSIYAVGLTLEHARLLMTEDLVQSTSRIDQAIKDLNHTIRDIRAYILDLRPRQLNNENLMQGIQRLVQEFRANTLIDVNVQGVEEDLSLLPETHAVALFHICQESLANIAKHAKAHRVEIVVWKTPDRALLEVQDDGRGFDLNKVKLTIGHGLSNMETRAGNVGGAVDISSEPGNGTSVLAWVPLPEFDPLIIE
>633-3 # 5574 # 9920 # 1 # ID=7_8;partial=00;start_type=ATG;rbs_motif=GGAG/GAGG;rbs_spacer=5-10bp;gc_cont=0.369
MAPYFQNLKLRAKIAILGVGSVIVTAIILVILTIWQINQFNLSAQENVNILINSDIDNIAYGIYNLVQTEDLAVQQQIHDNLRVAQHVLDLHGEISLSDELITWQATNQFTNTRINIKLPKLYIGNQWIEVNTNPTVHTLVVDEVETLVGNTTTIFQRMNENGDMLRVATTIRNDDDLRAIGTYIPANNPDGTPNQVISTILNGNTYLGRAYVVNDWYLTAYKPILDNSQNIIGMLYVGMKLEHLEERVRKAIINTKVGDSGYVFVLLGTGADQGQYIISKEGIRDGENIWNSVDASGEFFIRTLIAKALILEPEHLDTIRYLWQNPGEPNPRWKIARLSYYQPWDWVIGISAYEDELQVYTSVLDDGKNKMTGILGITGILLSILMGISGLLIANSITNPIRRMTKVVEIIAQGDLNQELNIHSKDEIGILAASFNQMTIQLRETVNALISSEESLKKAQQIAIIGNWEINFINDEITWSDEMYRIYEKIPLGTNISGKMIFKLIHPDDRDLVKNTHLYSRNQKAIIEIDYRLQFSNGRTKFLHERSETIFDSAGNAIKKIGTTQDVSAQKFIERKNLELVATLEGTLEATDNGILVVSHDSKIILTNHRFVQMLHIPETIIASHDNKKLLEFIKEQTIDPDKFVRIVKKINQDPNAELFDIVDLKDGRTFERASLPMILDGNVNGRVWSYREITERIKAESELKERQREHETLLMNLPGLAYRCKNDQYFTMEFVSDGCFALTGYEPAELINNKLVPYSDLVFFEDRDRIHNIINLAIKNKESFTLTYRLITRKGEIRWVWEQGTGVFSTKDNQFFLEGYITDITNLKLTEEALEKRIIALTKPLEDSGNVVFEELFNLSEIQKLQDDFAAATGVASIITHIDGSPITKPSHFCRLCQDIIRKTEKGLSNCYKSDAKIGNLNFTGPTIQPCLSGGLWDAGAAISVGGKHIANWLIGQVRDETQTIEKISQYAQEINADEDQVIEAFLEVPSMSKEKFSQVSQALFTLASQLSSIAYQNVQQARFIAENKNTEEILRQNSERIEALLHLNQMTDANLQQVVDYALDKAVFLTHSKVGYLAFLNDDESVLSMVSWSSQSTIGKARSEKPSKLAVRDLGLLGESVRQRKAIIINDYDAPNLSKKGVPSDHVTISRYLSIPVFVGKQIVLVAGVGNKEKVYDENDIQQLTLLLEGMWRLIERIRSEEQLKHYSEHLQDEVDIRTSELQNANQELETFSYSVSHDLRSHLRAMSGFSQIILDESVDKLDNTNKTYLENIILASQQMNSLIDDLLELSHISHAEMQIESVNLSDLAHLIVDDYMKEHPNRDVHISIQEAIIVQGSKGLLKVALENLLTNALKYSSKKSRADIIFGSQQIEEKTIYFIRDNGAGFDMKNAELIFKPFRRLHPTSEFPGTGIGLSIVQRIIERHGGKIWAEAEIGKGAIFYFSI
>633-4 # 200480 # 202732 # -1 # ID=9_169;partial=00;start_type=ATG;rbs_motif=AGGA;rbs_spacer=5-10bp;gc_cont=0.533
MSEKSANSRLFDALASLNQIGATVNQIGQDGKVSVEDTLKLIVASAIQVLQGASAVIYSYDDTLGEFIVTSRVTAGVLDKGELSDAPRPYGLGFRAIKQRRRVLSYEEKGTNIHPARVMAGARVMGCFPLIVADIPVGALYVYLQDEREFSQLELLMLDNFVNQAAMAIYHAHNLEKMQRNLARKEEEIKRMRRAGLLISSRLRLEETLEAILQMALEVTGAQYGIFRLLDQKAKTLNTKAVAGEYTARPLIEALPLDSNSVMAWVARERQSVCIADLHADPWLHIYYPLDSSLEMRSELAVPLVGATGRLEGVLNLESPIVGAFSEEDSFLLQALATQAVITIQEVRLLDALEEITHLLLTESLQKVLIHLSARACDLLDAATSAIWNLKGDVLEVVAESGGYQHGERIPVEGSLAGLAIMERKPVISEDVRVDKRFHRSDLAVDQDWARALIVPLLPGDAGEPLGAFGVYSSTSGAGHFAESEWDKKVLVTLADYAVLAYQNAAHQDALRAAQEQRSVAETFAAVGDIASNLLHHLNNKVGTIPVRIQGIEDKCQDVLGANPYLAHNLDEIEHCATDAMESVRESLSHLRPIKREPVLVVSRVLEAISLVKMTPTAEVKINQLDHLPVVMAGERTLTLVFTNLIENALDAMNGKGVITISGSADNDWVEVRVSDNGPGIPPELHEHIFDLNYSGRGASRPGKLGFGLWWVKTLMTRLEGNVSILSDGAHGTTFVLRLPIAKPNGQAKE
>633-5 # 25626 # 27527 # 1 # ID=11_18;partial=00;start_type=ATG;rbs_motif=GGA/GAG/AGG;rbs_spacer=5-10bp;gc_cont=0.400
MNHRDTLFENQFMELKTRFSKAGLEEKKILALEFSKWAAQQLAQLGIKPSAFVLNDELGNSSTPKKNRIHPQISSQKIFDFLDIRAIVNNNGLLRQITENIVQVIWLQDIETNQILYISPAFETVWGRSIQGMIADPSSMLESVHPEDRVQVLVSKPRISHKPISQIYRIIRPDGTIRWIHSRAFIIDDAKGKPCCHFHIAEDTTDQKQIELKLRKTLDRSREQFDLSHKMSLVRKPEAVLKTLMSAHEFQQAFRSALIFFDDAAVGIDRGVEFSAAWQSSQSLGPWTNEFSLYEDLSFLQLLQANQIVIISNINEDPRLSPAVRDLLREEHIKMILAFPLIALGTWLGCLIVYFPQEQLFDHIELRHLKILIDQTTITLFNLKLLEDAEDSRHEAERANEIKTEFLAMISHELRTPLTSIKGFATTLLADDVNWNPQEQREFIQTINLETVRLQELIDHLLDLSRLEAGMLPITLEPHSIYEIFDDIESQISILTAGHILQKNIPLNLPMLLVDARRIAQVIVNLVKNSSTYAPKGTMISITACIHGSFLRINVSDEGPGISPSEYKKVFKAFKRGTNAEQKYLQGAGLGLAICKGLVEAHGGRIWIKRKTVIGASISFTLPLNLPKNPVMN
>633-6 # 36010 # 38991 # 1 # ID=11_30;partial=00;start_type=ATG;rbs_motif=GGAG/GAGG;rbs_spacer=5-10bp;gc_cont=0.430
MVKNSDSKTKISGDVKPIIIRSLQHQETHKITGALQNAIFNSANFSSIATDAKGIIQIFNVGAETMLGYDAEDVVNKKTPADISDPFELISRAKSLSLERSTPITPGFEALVFKASRGIEDIYELTYIRKDGSRFPAIVSVTALRDETEEIIGYLLIGTDNTARKQAEEALLKAGALQNAIFYSANFSSIATDAKGIIQIFNVGAERMLGYEADEVVNTKTPADISDPQELITRAKTLSLELSTSIKPGFEALVFKASRGIEDIYELTYIRKDGSRFPAMVSVTALRDDQGGIIGFLLIGTDNTARKQAEENLLKAGALQDAIFKSANFSSIATDDKGVIQIFNVGAERMLGYAAADVMNKITPADISDPVEVIARAKSLSVELSTPITPGFEALVFKASRGIEDIYELTYIRKDGSRFPAIVSVTALRDPQGDIIGYLLIGTDNTARKQIEEEQKILSQRLRDQQFYTRSLFEANIDALMTTDPFGILTDVNKQMEALTGCTRDELIGAPFKNYFTDPDRAEMSVKQVLSEKKITNYELTARARDGRETIVSYNATTFYDRNRKLQGMFAAARDVTERHRLDEVLKEKNSELVIAKTASEKANLAKSEFLSSMSHELRSPLNAILGFAQLLETDTQPLSSVQKQNIAQILQAGWHLLKLIDEILDLAKVESGQVPLSPEPVSLAEVFLECQSMVESQAKQFGIHLIFPKFEKPVFVRADRIRIIQVITNLLSNAIKYNKPLGIVEISCAKRTPGRVRISIRDTGNGLTSSEISQLFQSFNRLGQESTGVEGTGIGLVVAKRLIELMGGEIGVDSVIGVGSIFWFELISINEPHLSSEANEDEVKGQPPRFRKNRKHTLLYIEDNPANLTLVEQIFIRYPDLSLITAITGKAGVEMAIKSLPDAILMDINLPDISGFEALNMLHLNPLTSHIPVMALSASAMPRDIQKGLESGFFRYITKPIKVNDFISSLDFALEYADHNLENNKLKVKETS
>633-7 # 94097 # 96103 # -1 # ID=11_83;partial=00;start_type=ATG;rbs_motif=AGxAGG/AGGxGG;rbs_spacer=5-10bp;gc_cont=0.411
MSRRAVFILFLALNLVLASAAFQEAPRQVRVGMYENPPKVYSTSDGNIDGFWPAILSDIAKRENWQLVWVKGTWEECLDRLEKSEIDLMVDVGVTDARKELYTFSSKTVLISWARVYVREGTNIQTILDLDSMKVAGLVGALNFDGPEGLKVLVEKFGINVEFIGMSSYEEVFRAVQNGIVDAGVTNKDFGDVNEQEYGLDKTPIIIQPTQLTFAYPKNGQQTDYLLETIDRNITSMKADQDSVYYSALYKYFDIHSDDVFIETIPEWIPRLALIFLGILLFLFAVSVASRIQVSRQTKKLQLSEKRYETLARVTPVGIFRTDVDGKTIYVNKTWSQISGLTFDEAIGDGWLSKVHPEDKALLTRNWELITSLSKSSTADYRFVHDDGAVVWVIGQAVPEYDAKNEVIGYVGTITDITERKKVEELKVAVAKAESADKLKSAFLATMSHELRTPLNSIIGFTGILLQKLVGPLSAEQEKQLKMVQSSALHLLNLINDVLDISKIEADQVTISSETFEITQVFSQCIEKIQPLAMVKGLKLSKKVEHEPVILVSDKRRVEQILINLLNNAVKFTESGEVVLKSKLIGENIQISVQDSGIGIAHENIQTLFMPFMQIDTGLTRKYEGTGLGLSICKKLVELLGGNIWVESELGKGSEFIFTLPIQRSENE
>633-8 # 2909 # 4258 # -1 # ID=12_5;partial=00;start_type=ATG;rbs_motif=GGA/GAG/AGG;rbs_spacer=5-10bp;gc_cont=0.468
MLRQLRIRLTLLYLFASIFLSLAVGGGTYTLVNYYFRSINDQALWVKMGLQFAALDIPLPVDLYEAVKLEGLVITNPTSDPDNDEDDSHESSEDHYEEDEDGLKENELADIFVNPLSQTGTLILDISSQYSSGVVDSAAVLAAQKNGYDFRTIKTSSGVPVRLFTYVVPEGEKVQVFQIGRYLSEQQKVLRNLLNTMILVGGVVTLFFGLASWLLAGRTIKPSQLAWDKQLTFIANASHELRAPLTLIHAGVEISLRKAENPEQRELLADVLSDTNYMNKLIEDLLLLSRLDSGALKLDLQPVNLAAFAPELLRQVERFAQTRSVLITQAVSPIQISADPVRLKQILLIILDNAVRNSSSGGTVAFKVSSSAAKGLIEIEDNGPGIPAELLDKVFERFFKVDDQSSMDYHGSGLGLSIAKGLVEAQNGSVAIVSTVGIGTKVTLSFDTA
>633-9 # 81627 # 83192 # 1 # ID=14_67;partial=00;start_type=ATG;rbs_motif=GGAG/GAGG;rbs_spacer=5-10bp;gc_cont=0.489
MDQDITLSPLEILYSISRELAASLDLRKVLANILTLTTENMNVERASLVVLDIHGKPMDAAIMYNGSLISHTVDQLHDVVTSGLAGWVVKNQKSVLINNTQQDERWLVRPNQEIIDPARSALCVPLMAQEVLVGVLTIVHREVNFFTQSQFALQQAIADMAGIAIRNAQLYQEVEHAHLRYRDLFDKSIDPIMVTAMDGMIVAVNQKSFEATQKTGKEIIGRNITALQELPEKVVDNLFEQIEKNQSLIYEASLLNTKGEKIPVEVHVSIINLQGQPSLQWIFRDISERKNLDLLREDLSAMIYHDLRSPLANIVSSLELMKEPIAATKDASMIQLFEISDRATERMNRLISSLLDINRLEAGQPITNKKMTNVENLMDDAIETLHTLSKSKQVMVEKMVFSKIAPILVDEDMIRRVLINLLENAIKFSSEGDKTAIGAKANGDTVTIWVEDHGPGIPSESLEKIFSKFVRLHGNSIAKGLGLGLSFCRTAVLSHGGKIWVENVTGGGSRFILTLPTAAIK
>633-10 # 12053 # 13453 # 1 # ID=16_14;partial=00;start_type=ATG;rbs_motif=GGA/GAG/AGG;rbs_spacer=11-12bp;gc_cont=0.416
MMEVINDFLYQYKYVSKLAYGLLFFSLGFSVFLHSRNFSRLILAKSLPWLGGFGLLTALYEWLEVVIPLQTLVHGLSDQTVLLIFQQLILGLSLGFLFQFGIELLRPFSAQYRWVRLVPTFILIIWLFGPFIIGFSLIPDIKDWVSFTAGTAARFICLPASVIATVGLIHQQRRQIKPMKLPFIDTMVRFAAGGLAAYGLFGGVFGPKSFLEPGLYLTEDSFIQFVGVTPHFFMSIAGLVLFFSFTRLLEIFEIETEIKVRNMEAEQVVNNERERIARDLHDGALQQVYASGLMAQSLKKHTRPENHQEVDRIINTINQAIEQLREFLPHKRSDVVSVDLAGALLPKIEEAKQYIQVKTTLAVENLPPFSVDQARHLTAFLNEVMSNVIRHSKSTEMEIKILFHDHLLTLEVRDYGEGISPAAEQGYGLRNMRERARLLGADLQIDSKRQHGTVVKLDLVVQEEKL
>633-11 # 19616 # 22900 # -1 # ID=17_13;partial=00;start_type=ATG;rbs_motif=None;rbs_spacer=None;gc_cont=0.450
MVTATLLDTSPYIDLPYHLIGWLGWFGLAAVLFWGLRKKIQIVSSKKFWTVFLVILAFSLLLPLFFGIKLPWQSSLPLPNITRESSSPVIMIFSAIPWMLAAGILGFWPAVAIGFATGLVTALWNTHNLFTPLETASLALLISYAFRQNYRSRIFQWLRRPIGAAVAVAFISVPVYLLTTFFGTNGSLAARLDYAFTQSWMLMLVNAVQIIFAGFVLDLALVTKSKYWIKQKSFVPSPYETGLQEKVFYIALPIIFVLLLTLAIADWIVAGKAAEKMLESRLKSTAEIAAENIPSLIDTGQGLLLDMVDSHIPMDLPETAHIFLKEKIRSIPFFTQFFLFDLTGAPLTGYPLTDINQYVLTPEEVAGVQLALNGVLIQSYVIAPVEGDNSAQVAYIAAIPDEYGLAKGVISARTNLGVNLFSQPALLALQEIHNAGGEGVILDGQNRILYDSNPNLILTTYQGRVPENSEYFEDTSGTGTRRMVYASISEAKDWKILLSLPASTTQDLSLQIAIPLLAISILISIGAYMLLRFMVGSLAKSLVQLANQADEISKGSLDQKIAINGVDEVGRLSAAFEQMRTSLKSRLDELDVLLDVSKGVASNFEIGKTSAHLLKACLSYGADSARLILKNGYSFGFDEETISFSAGAEADEYSELDKLLIDQMGTDKVLVIPSKPRIRRIGSIRGPTPSAVVAMMIADDATDYGMLWIAYAEAHRFYDEEIRFLNTIAGQAVLAISNSSLFMNAEVGKKRLESVLSSTPEPVLVVGESGRLLMANEAAENVVGLIETSGEGEHIVAGIKSVEFIDFLNGNRDKVNKTGEISIDGKIFEISVSPVKVENAMVGTVCVLRDITEFRDMEKMKSDFVATVSHDLRAPMGIVRGYATMLQMVGELNEQQKEYANKMINDLDVIDQMVDKLLDLGRIESGSVLQLEKIAPMDLFDEVMKVLQPLATQRKVQIMRELTIAQSLEIDADKALLQQALYNLLDNAIKFSPLGGKIALRLQVNPENVVFEIQDHGPGIAPLDIDKIFDKLSRNGSKDNGGLKGSGLGLSIVKSIAERHHGKVWAVSTLGKGSTFFLQVPITQIDKPEKEIAR
>633-12 # 65689 # 69891 # 1 # ID=17_49;partial=00;start_type=ATG;rbs_motif=None;rbs_spacer=None;gc_cont=0.434
MPTKTFPGVYASLTEIADFVKDSAEEIGFNPADVFSLETAVDEAVSNIIEHAYEGEGKGEIVCTVEPQFDAVTIILEDQGKSFDPSCVPIPDVTADLDDRLDHGLGVYMMCQLLDDIHFEFLDGTNRLTLIKKKTAEPLSVLKLEPLQLWKHFLNLGDELIKQPNALVLCKKFSQKVEQELACTAQIWLAKPNYPLPGEPEVETLPNDDAPIIVQQSSAENKFIAALSDCELALPIITQNNMLGVLYTKRNDDHPFSDQEKQLLEALVATVAVSMQVNRQVVLKNWRYDQISLVRSVSSQIANVLDLDELCKRVTNLIQCSFNYYHVSLYTIEEGLNTLRFRASSLNCSPSAEPSLFNIKIGEGLIGTVALTGKEIIANDVTNEPRFKELSDLPETKSEAVIPLLVENRILGVLDVQSDNIGAFHETDLLVVRTLADNIALATEGARIYEKLEERAKQMSAVAEINYALSSILDLEKLLKEIVNVIHDRFSIPLVHIYTVHPGRQKVIFQAGSGKRARNLKMNSFAFDLESPIGIIPHVARTGQSMLANDVTKEPLFRPTRNAPNETKAEMTIPLKFGDTVLGVLDLQSNEPNVFNDGQLDLFEGLASGIALSIRNATLFRTEIWRRDVAETFKDVAGMLSSNLALDELLERILNQLENTLPCDASAIWLLDDHVNETDQHRNIRLAAVRGTHRKKAIAAREESATVGQFLDLPIIQKIPIIRKPTDPYGPLGVASGFQPDYSSLAVPLLSGEDVIGVLTLAHHATGRYGSEASLISSTFASYAAVAIENASLYANAQADAWSSTVLLQVAEAMQSITNLEELLSTMVRLTPLLVGINQCAIFLRNQSESSYLLESWYGFTPDDDEKSLREDQFLSILKMRLTHEPVFITDPVSDLGITTLSYDPETGTLVLIPMLSHGEILGGFLVSHNSTGEFGIRNVFNEQTLAILQGIARQTSIALANIRLIESRQEEAYITAVLLQVAQAVVSQNKLEDILDTIVHLMPILVGVNTCVIYLFDEKTNNFVAANAIAPTHAETDQLLNQVYKPGEMTLLDDLMHSNGMLSCPLENPDLSPSEWKSLQWINNDDSDFSSNRNWLLGVPLSIKGVVFGALIAKETNILPEFHPKRLELIRGVAQQTTLAIQNERLKQEMVGRERMEREFQLARQIQQAFLPESLPEHEDWQISRLWQTAHEVGGDFYDIFETKDKRIALVIADVADKGMPAALYMTVTRTLIRATLQSNSSPGKVLARVNDLLESDSRNGMFVTAILALLDPQTGVLEYANAGHNLPLLIQSNPAQIIRLEKDGIALGVIPQAVYNDKKITLKPGETLLFYTDGVTEAFSSEGELFTEPRLVEALLATTSSSAEQLLSSIDDLIQYFRKGEPPSDDLTMIAIRRNIAN
>633-13 # 186542 # 188299 # 1 # ID=17_172;partial=00;start_type=ATG;rbs_motif=GGA/GAG/AGG;rbs_spacer=5-10bp;gc_cont=0.435
MKGLSYVQKTAIPYLILLALSLASISVTTTVFFDQFVLTNLQKELISETTLAAESLEDNPYLTDIDDEAKHIAEITGNRVTIILADGTVIGESDRSALGMDNHLLRPEVQAAINGKPEPFIRTSFSMHQRYIYVAAPIYNKQRIIGVVRLARSLESFDATIAKFRAVLIITASISLLIALIFMFLQTSKKFNPLRKISEAIFSSSEGELKTISGKSRNDEIGLLISSHNAQAERINLQIQNLRNERTKLSAILFNMTDGVILVNAQGFVTMINPSAQRLFQTNFQADKDNTLIEVVRQHQIVDLWQLTLKTGKTQNTTIQTSMEKDNVQVIGSLLGPILPGEVLLLFQDLTLLRKLETVRKDFISNISHELRTPLASLKALTETLQNGAINDPKVSNHFLSQMDEEIDNLTQIVTEILELSKIESGKVPLSKKLCTVNDLVTRPVERMRMQAERAGIMLDAVFAEGLPKIDVDIVRIQQVFVNLIHNAIKFTSPGGTIKVSAFLKDQSIHFSIADNGIGIPPADLKRIFERFYKTDPSRSSSGTGLGLSISKHIVEAHDGTLWVESTMGFGSTFTFCIPISQNKS
>633-14 # 49973 # 51205 # 1 # ID=18_46;partial=00;start_type=ATG;rbs_motif=GGA/GAG/AGG;rbs_spacer=5-10bp;gc_cont=0.454
MKNSKNRTLFFATTIAVILLISLAIFYLLMRPTFGDLQHMALFLAITAVLSIAIGYGAYRFNWLKSAPSLRWVLLGSYVIASLLTFLNVWLTARLMFASEHDLLLATVLLLFAGGIAIALGSFFTSALIDRISRLESATHSIEKGDLSTRADIPGRDEIASLADSFNKMAQQLQTADQKQKELETLRRDLVAWAGHDLRTPLSSIRLLVEALSDGVVTDPKEIQNYLSQAKKHVDTLSFLVDDLFQISQLDSGGMPLNLEAASISDLISDTLESFSSLAAQKGVKLCGSADEGVDPIIMDVLWMGRAINNLVSNAIRYTPLNGEINITANSGTDVVTVCISDSGEGILSEDIPHVFERFYRGDKSRSRVSGGAGLGLAIAKGVVEAHKGEISVQSERLRGTAFTITLPRR
>633-15 # 36399 # 41576 # 1 # ID=20_39;partial=00;start_type=ATG;rbs_motif=AGGAG;rbs_spacer=5-10bp;gc_cont=0.446
MSRNKITTRLDKFFSDFNPNEEPIDIPSIDAGENPIYAWETDPNGLITICDEGILKVLGLTPEQAIGNPLLSFQLTTKEQTKLREAMQHEHLPIEVELFALTTDNTKQMVRYTIYHKLDIEGKIQGFRGYCELVGAVKKQKVKIKKAHKKTLQTSSRIEESQQPENMNTKDLPELVGQTAPLSAEESVDGSDNKKTPKKRKTAFDSEVIEQVKEISAIDPGMTKTLTLLQDTAEMDQARSTLPINNKELTGISLVNKHFENSNTVWTAQAQASFEDNRLVAISALNGKPAILAVPLKLREEKKGVIEIIDDKPNRVWTDEDRLFLQEISHQLGLALENSQLYSTIQKELSERVKAERETLRRNKDLSNLNQIGQQLSQLVNQNQIFEIIAPMVQKIMNVENLLLTLVNKEKTQLSFPVCLVNGINNNLAPRVMMQGYQESMLEDRKPLLINRNLSASLAETKIDHSNYLPFSLLAVPLLTGDRAMGVLSVFDYQNEDVFDQVQIELLSSVAAQVATALENAKLFNEITHALEIIENRQRVQVNVTGAVAELSLKGSGEITSFLKSLAQASLCERAIYAEVNNQAWQIVASYTSPESNLYQSNSVYPKVAIEQLEEVVTDLEKKGWHSRTLSNASELEKQWLIANEIQSILILALKRDNKLDGFIALEKHASLDEWKIEEIDILRTASEAFSNTLIREDLLKQLRGSLSETENLYSASHQLALASSMQEMIMAVISSFSTSEVDRGEIVLFDYNMQGRISRMTVAANYSDDSTKKVNPLGYEYAAEMFENLFSSALPVYYDLLTDASIDEMLKEIYRNQDIHSLAVLPLWSVNVQTGVLLLETNKPHRFSTLEKRTYPPLVDQMSTAIQNLRLFESTQIALAETELLFRISSGIANSSSMEELVSLVGENAMPKNCESLQLYIASDARSSQSPDFSLVGTYSKGSESRTSGQKLPASALPFLEFPSNKPILLNDTTEDSLPVVSQTYFRNSGIAAAIFIPLQTAINPVGFMLASSNKAGALDPKDAHTLQIIGNSIAVAIERQRLLFEAQRRALELQTAAEIARDTTSTLSQEILLSRIVNLLKDRFGFYHCSIFLLNESNQYAIIEESTGEAGKLMKQNKHKLAVGSKSVIGSCLASGQPIIVNDSNLSPVFLPNPLLPDTRSEMGIPLKIGGHIIGALDLHSTSTNAFSENELTVLQILTDQISVAIENARAFSLSQKAVQEMRELDRVKSQFLANMSHELRTPLNSVIGFSRVILKGIDGPINKVQEQDITSIYNSGMNLLNMINEILDLSKIEAGKMELQLEDVSISEVIAKAISTATGLIKDKPIELIQKIPNNLPSVKADEIKLGQIVLNLLSNAIKFTDRGSITIEVELAKDENLNPELRVLVSDSGVGIAPADQAKLFQRFSQVDDSPTRKTGGTGLGLSISRSLIELHGGKIGLLTSQPGKGSTFYFTLPVIGYRKGLDLNDLGHGENVILSIDDDPQVIGLYERYLKNYGFEVVALTNPAKAVEKAIELKPFAITLDIMMPQVDGWQVLHELKQDERTRDIPILVCSILEEEDKGYNLGASEYLVKPFLQDDLINAIHRINREGQAMEVLIIDDDINDLKFVKKMVETEPRIHPTLAQGGKVALDILKNMTPDLIVLDLFMPDMNGFEILDKFKSDERLAKIPVIVLTGADLTSEQKAQLAESSQSLATHGLIKESDILKNLEEALEKIRPLAKDK
>633-16 # 45526 # 46524 # 1 # ID=20_43;partial=00;start_type=ATG;rbs_motif=GGA/GAG/AGG;rbs_spacer=5-10bp;gc_cont=0.445
MGDISRIQKRPVTDQDAENITRVEELAYELKVEAVMTKDPSTVTPETSMLETLNLFRQIRISGAPVVNNHELLGIISIEDLIRSLQENDLSSPVSKYMSSTILTIHGSDPVIEALKLFVNSHKGRLPVLDQDNQLIGIITKGDITSGILKALQKDYHAEEIKRYRASHLFEDINSDRSSLILRYNIKQGDFIHGGSASSAIKSALLRLGATPQMARRTGIAVYEAEMNLIIHTTNGGVIRVEIEPHQISINISDDGPGIEDIELAMRPGYSTATETVRELGFGAGMGLVNIKRCVDSMRLESVFGKGTNLRLKIFLQSEETVGEASGSNKET
>633-17 # 48387 # 48941 # 1 # ID=20_47;partial=00;start_type=TTG;rbs_motif=GGA/GAG/AGG;rbs_spacer=5-10bp;gc_cont=0.409
MRELSLHLLDIAENSISAKAKDIIIEVIEDLRIDLLQLSVHDNGCGMPPEMAARVIDPFVTTRTTRKVGLGIPLLKEAAEMCNGSFELTSEVGIGTNILVKFQHSHIDRMPLGDITSTLLHLLVANPSVHWVFKYRFNDNEFLFDDEPVKAEIQDLSLSEPSILNCLREMLQSGIDGARALNVS
>633-18 # 166978 # 168237 # 1 # ID=20_160;partial=00;start_type=ATG;rbs_motif=GGA/GAG/AGG;rbs_spacer=5-10bp;gc_cont=0.383
MKSELTTGKNNQDRENILDKKILSIFDNMLVGVQVFDENLTFLYINEVAEQQYQVLNSEIISKSYKESGLGIENPEVYKKLRQCLDEQISTQFDIDFKLPDGSIGWFNLSIQPIKEGILILSVEITTHLKQEEQHLALQAELKNLLDQAEQSCQALLTIVEDQKLALEEIKLLNKTLDDRVHQQTAQLKATNEELESFAYSISHDLRAPLRAIDGYSRILEQDYTNVLDVEGVRLLNIVRSSTKGLDRLITDLLSLSRVGRSDLKLDTLDMNSMVDSIYQDLTTQETQKKICFTIHELPSGFGDTTLINLVWKNLISNAIKYSLPKEHIVIEIFGTSDSEKCTYSVKDNGVGFNPDYKEKLFGLFQRLHKASDFEGTGAGLAIVHRIVTRHNGKIWGNGEVDVGAEFSFTLPKKSETDK
>633-19 # 168662 # 170308 # 1 # ID=20_161;partial=00;start_type=ATG;rbs_motif=GGA/GAG/AGG;rbs_spacer=11-12bp;gc_cont=0.373
MTQLYRVLNILGFENEESIIAGELDNENFRFVSVCVDSIDAFKRSITEFKPDLVITDYLHKNFDGITAITETKKTFPDTLFFILTETISEFEAIECIKAGVSNIINKDQISSILMIVQEAQKYQQARQEKRQVEEQLAREREILSISLASIGEAIVTISLSGEIVLFNNAAQQITEYSKLEAVGKPAKEILRILDEKTNQILEDPISHLLEIDNTFDINTVHHRPVLLTKTNKKLLISGKITPIRVDQQTHAGYVLVFDDVTEKERLAAQSMLSSKMESIGQLAAGIAHEINTPIQYLGDNLHYVQHALETYIEVDQRQTQFLKSIASTNQKAKEVLDFRNSQRIDNLNNEIPAAITESYEGLERVRKIVLAIREFSHPSQKGKAYSDINKSVQTTVTISRNEWKYCADLETELDPNLPMVLCRIDELNQVLLNMIVNATHAIQEKQKETDKETGKIRIKTSLERDKVLIAITDTGCGIPDTIVNRIFDPFFTTKDVGKGTGQGLSLAYNIIVNHHHGAIHVSTEENIGTTFTIELPIANSEIEETRD
>633-20 # 213533 # 214981 # 1 # ID=20_202;partial=00;start_type=ATG;rbs_motif=None;rbs_spacer=None;gc_cont=0.471
MKNSWLYKLIGAFLVIIAIGGLVTSVLTSRATLRAFNLFTTRSGQIWAHRLAPDLAEYYALNNSWLGIDLYLHESSMTQQHQTMMGQGNGKGNPLDQSSDNSMMGSLGQRLILADAQKIVVYDSLDEFTGNQLSQLELIKGIPVAVNKIMVGTLLVTPGSQTATTTLANEFQASVRRAIISSTIIAGITALALGALLFFQITAPMRKLRKAAAAIAEGDLTQRVEIHGEDEFAQLGETFNQMAANLSRAELHRQHLMADVAHELRTPLTAIQGTVEGMQDGVLPCDADQLNALLAETTLLNRLIEDLRLLSLAENNQLKLVRQPVEINSMIEKILERIQTQAHANEIEFTQHLQNGLTTLQVDPDRITQILNNLINNALRYTPRNGTIELSTTQHSSTTPIIISVTDSGTGISAEDLPHVFDRFYRADKSRSRASGGSGLGLAIVKELVEAHGGTIKVESPVFENNSNEGFGTRFILEFPSV
>633-21 # 256658 # 257512 # 1 # ID=20_241;partial=00;start_type=GTG;rbs_motif=GGA/GAG/AGG;rbs_spacer=5-10bp;gc_cont=0.465
MDEGFIDRVTLDRAVTNQILKLQTALQQSNQTLELRVQERTAELEKAYQKLSELNKLKNNFISNISHELRTPMTHVKGYSDLLLADDFGALSLDQRQAVDVLKRASERLSRLIDDLILFSTAETSTIQITKTDIDLHYLAKEIIDHNIKLAGQKNIRLWLDCPQQTLHAYADAERVRWVINQLIDNAIKYTQPDGEVFLRVIPSNGDITVSIIDTGIGIDPARFEEMFEPFHQLDGSSTRKQGGTGLGLTLAKKIVEAHGSHLVVSSIPGKGSKFDFMLQTRPN
>633-22 # 257533 # 258765 # 1 # ID=20_242;partial=00;start_type=ATG;rbs_motif=None;rbs_spacer=None;gc_cont=0.452
MANQSKTSSTSSDRLNHYFSLLSSTASWKDTLEKLFLISRDDFIFDNLVIYQTDSETGLLEVLFAKSTGRGKSAEADASWGESLASRIIQENRMICEEPDEKGHRDRLAQPYLLGLPINTEDKLPGVLVFIRFGGPTFSEDDCRFALWTANLTTSIVRKKMLDEFMSKIEDIQSVTKLQADFISTISHELRSPLGFIKGYTTTLLRTDTNWDRETQKDFLEIIERETNNLTDLIEDLLDSSRLQSGQMKFDFHLVRIDSLIRDEVNRTHLTNPDQKIELDFETEIPVIEGDPRKLAQVFDNLLSNVRKYAPEAMLQIRLRKEKKHLIIEFNDDGQGIPEVYQSRIFTRFFRVPEQSMKAHGTGLGLFICKQIIENHEGSIHVSSSQDGTSFKISLPYALITKKLTAEESV
>633-23 # 387208 # 388761 # 1 # ID=20_366;partial=00;start_type=ATG;rbs_motif=GGA/GAG/AGG;rbs_spacer=11-12bp;gc_cont=0.496
MLPDFRVRQRDYLLEISRALTQELDYDKLLERILQISLEMLAGQAGIIALRTRTEGWQIRISTGLPAAFLKYLEPQLAQIPEYEDPQDSELMIINQILNKFTQAVSLGRLSSVGLPLITGQRVLGAIFVFREYSGFSADDKSLLSSFANQAAIAVKNAQLYAQEEYDRKRVTALLDSAADGILILTSDLTIERANPAFSFMIGSPVQDLIAKKHDEVIQWAKKPHDMTLSEAVAGGWPLTPNATLYVEGDIIRPGAVTSLPVGITYAPLLTSEGNLLNIITTVRDITRFRQADEMKTTFISVVSHELKTPVALIKGYVGTLRREDARWDRKIVNESLQIIEEEADRLAIYIENLLDATRLQANSFSLKRTDIQLSMVIQRVAERMQTQTTTHQIVAEIPDDLPVIVADEIRINQLISNLVSNAIKYAPGGKIEISAEVHGDNIIVCVSDEGPGINPNDAPFVFERFYRSPDATKQTKGAGLGLFLAKAIVESHGGRIWIDPEKGKGACICFSIPIGT
>633-24 # 124471 # 126921 # -1 # ID=21_123;partial=00;start_type=ATG;rbs_motif=None;rbs_spacer=None;gc_cont=0.408
MIPLRVLIIEDSELDAGLILRHLERAGYAVEMMRIETESELIMALNASWQIIIADFQLPQFSAIGALATLQDSGKDIPFIVVSGAIGEETAVALMKSGARDYVMKDNLSKLPAVVERELIEANIRQSQNESHEALLESERNLKNSQQVAHIGHWVNDLITNQETWSDEMYRIFAVDPQKVSINYDYVWENSIHPADKEMIHQYAQKINKNLPVGEIECRIVRPDKSIRYILIRSGESDVDQNGAVIRTSGVVHDITDRKLIELNLREKIIESQNRAQQLETITFISSRMRQANTRQELVQIVLEEMSKILKADHAAIAYLQGDFLVTDLIMTGQKFEQINEKTIIGKQLQKILKEQRNGFHEKIHPHAFHEIPSWLYGNGPLPASMISYPIINKDKIMGLFYMDFYSPQVFTSEQRILVNTIADMAGNAFNRMAATHDLEAMVRLRERELESIYKVTSSASATLDINQALRHALDLTLEAVHTKSGAIYLVQELSSKLDLITYQLEEYIPADFLSQPVFYKTLDKVIQQKKSLIMPNINGFDGKESKSNLPFGLSIIGLPMRAQDRVVGVLVVMHKKTDQIILKEMTLLSFIADHLALVVENSHSYKRAERVAVHEERSRLARELHDSVTQSLYSASLYSAGARRFFGLKKYSEVDQYLTQIGDLTQNALKEMRLLVFELRSPELKQNGLLGSLQNRLDAVERRSTIEAEINMVQIDGLTESVEENLYRIAIEALNNSLKYAQATKISVEMKLDNWDVLFTIQDNGIGFLVEEGLHNGGVGLATMRERAERINGTCQIISSKEAGTKIAIKFSLNQ
>633-25 # 127359 # 130484 # -1 # ID=21_125;partial=00;start_type=ATG;rbs_motif=GGA/GAG/AGG;rbs_spacer=5-10bp;gc_cont=0.403
MKYKLQDLIDLQQFQELQDRLNEIYSFPAAIIDLDGNVLTATAWQDVCTKFHRVNRQCEIACKKSDLYILEHLSEANPAVSYECPRGLIDNATPIIIDGVHYGNYFTGQFFLKKPNLEVFRQQAKEFGFDESAYIEAVKKVPVWSKKQLNDYLFFIKGLIEVISESGLKRLKENEARSRESAIENKYQNLSKDLPVFVTTFLPDGTITFVDKVLAELTNQEPEALIGKKFFDFLMPDDLELVKNKISQLSPQNPIETHDQKYISQNGEVRWHQWINRAFFDEDGNPTIYQAVGQDITERKILEQQKDQQNLELSIVFEAGKKLSQSLDLKEIYKTFYHQITRIMKCENLIISEFNFETQMIKAVAAVNEGSFQDVSDLPLIPLEPEGKGIQSPAIRSGIAQNISDYPAALKNTNTNYYISEEGKPVPEEVIEEDTPYTKSALVIPIVLNSRVEGVVQIQSSEYNAYSQSDLNLAELLVSQIAVAVNNAKLYQKSLQDIDERNQAIAALKITEERYRKLFENSPVGYQSLDKDGNFLEVNQAWLDILGYQRENVIGHWFGDFLVPEMVVAFKERFPKFKEAGEVHNQFKMLHKDGHIVEVSFDGKIGYDEYGKFKQTHCILNDITQRNIILNELQESEKRFRLTIQNSPLPIMLHADDGEVLMISTSWEELTGFTHAEISTIDAWVNKAYGSQNNSILSIIKSIFVLENTINHGEFEITARSGQKLIWDFSSSYLGKLNDGRKLVVSMAKDVTDRKKIENDNQRIQKELEKLLDEANRSRLSLLSVIEDQKEAQEKIRQLNAELEKRVEERTAQLVAANKELEAFSYSVSHDLRAPLRGIDGWSLALQEDYADKLDENGRKYVDRVRSEIQRMGQLIDGLLLLSRVTRMESRQTSIDLSEMAKTVVSRYTEQNTQKQFNIKIEQDLFDIGDADLLQIVFNNLLENAVKFTSKVASPEIEFGRKMIDERPIYFIKDNGAGFDMNYAKNLFGAFQRMHKQADFPGTGVGLATVQRIINRHNGRVWADARVNEGATFFFTLWEGK
>633-26 # 146810 # 155227 # -1 # ID=23_152;partial=00;start_type=ATG;rbs_motif=None;rbs_spacer=None;gc_cont=0.392
MEGVWVTNKQDITTYVNKSLCNLLGYEENEILQHPASKFLFTEDIKDYDQRIVDRKSGKTDTYERRFKKKDGTPIWMMLSAKPLYDESAAFAGSFVHLIDISDKKRRDRLIQIVGETQFSLAQITDIDEVYNLVGRKIKEMIPEGIVGTTTVNEISQTIFITELHGVGQVYETLVTTFKIDPTKLGYPLKDASQHDLGFFQAGKLQLYDGNLHSLLMKKIPRGVCKVVEKQLKINQIRIMGLVSDGKHFGSVVVLSEGDLSTYTDAIESVVYQATQVIKRLRADKVRALSEARLRSTFDAIEDGYWDWDIATGQIETNDKWFTMLGFNPNEFPATYENFIKLVHPQDINNIIQQIEAAQSDHDRQYNIEYRLRMKSGDYKYIQSRGKFIRIVGDEKPIRMVGTHTDISDRKRLEEDRLLFFDTQRKLLQVTTLEELNDLVGNCLHKLTHDGYISISRIDQQTRTTKVVGFYGLNKTLEEVLKKYHLSTSNLKTRLDEIDPEDLKLWQSSKLVKYEKGIYGILNKKVPKRICQMMEKNLGLREIYFMGCKLNSIDFGGFTLFTKNGLGQNRELIETLINDTAIAIQRILIENESRETQTRYQSIYKESPVGIVTVGADLKFISANAEFCRFIGYSENELTNIRFTDITHPENLNRDSENIKKLLADELSVYNTIKKYIRKDGDVVSAKVMVNKICDPQRNLIYFLAMVTDITRELAVEEAIKENQKFLEIVLNTIPNFVFVRDIEGRYQLSNKAFADAMGSTAQEIIGVSDQVLREDANLDNKVRLQDIEILQTGKDWIEPDVELSFPKIGKLPVHFIKRALPVIENKTPAVLGVITDISERKQIEQEIRNREEKYRTLFTTMRQGAFYQDIDKNILEINPAALEIFGLTEEEFNSGLLAEISAGMFDENGVKIDISDLPSNIAAKTRKPVVGRTISFINHKTNKETWIVVDAIPQFRENEQNPYQVFITLNDITLLKQIEKELRNSELRYRTLIQNSPAGIYQADITGNVIYSNERLCNITGLDFDAMTGAGWVNGIHPEDKEDVVHRWQAFVQNGGRWTIEYRQLNQKTGQVSWVYDEAVELLNEDGMRIGFIGSVVDLTEQKNAESNLRKNEEKYRLLAENMKDVIWTLDTETMQITYMSPSIEKLRGYTVEEAMSQGFGDKLIDASPEMINLLMKSQIAEFLKDPNGPEKYYTQEFKQLKKDGSTIWTEIITNYFLNQETGHVELKGVSRDISERKQSELERQSLFEIMQGLSHSKDIDQFLQLIHQVLLKIIDARNISIVFFNKETGLFEEIYCIDEFDKPYPPSKLEKSLTSYVFRTSKSVILGDKAFKQLTKLGEVRLVGSPSAVWMGAPIKDGDDVIGVIAVQNYVDENAYSERDKEFLSSVAAQVAVAIKQKRAEEAIQRSEEKHRLLIENSHDIIYTLNLEGKFTFVSNAWSAFLGYPTSEIIGQSLSRFLNTKSRRTFQEFLNNTIQSGQSQKGVEYQIKHADGSWRWHTTNAVPIKNTDGICIGIEGTAQDITDRKVTEAALHESEERYRVLVENAPIGILLTQKGKLIYANSAGVKLFGFNHMDEMLSRNMKNMIHPDSQKVILKRILELKKGNENSLLEIKIIKKNGDTCATESISSQVKINGENTILIFAQDISARKAAEDKIRKNTEDLTLLQKLNDLVNQGGSLQKCMELINDETRKYLSGNGASVYLLDSEKEYLELQSYQLPNETIKGIEQIIGFKIPKVKIKLNPNSKYQQMLSGKKLQYFEGEDQVMGLMLEFTTNPILKKLIPAINKQLGIFSVISIPLIVQNESVGLLEFSSKASYKKEDLNRFEFLALELASVIRRKQAEEALKDSEAKFRQIVEKSNDIFLLEDFNTLGIEYISPKIHDLLGYPQSDFLQATREQIVEIIHPDDLHIFDGFRQNLVQSWQTGQKNVVVEFRVKSTAGEYKWFTGNYSLVVDDNSEPKSIMSTLTDITERKLNELSLRFRVKLMQLAPQLSMNELLIAVLDEVEEITNSRFGFYHFVDQDESSMSLMAWSTNTMVKADGVLSGENAHAIEQKGVWLECLQQRRPVIHNEPESITPYDKNIEKHLHIFRELAIPVMRKDKIVSVLGLGNKSSNYTLGDLELVSKLADMVWDVIENKKIESELKESEAIFSAFMENSPIFVFFKDKEGRSIQLSRNYETVLGKPVDKLLHKRMDEIFPPRIAHKMTEDDLQVIKDGKASVIDEELGGRTYSTIRFPVVKEGLPEFLAGFSIDITDRVLSQKKLAESEELYRLISSVVSDYLFSSRVTEDDNLDLNWVAGAFEKITGYTMAEYKQMGGWKAALYPGDFETDNHDMQMLNLNQKVITELRTIRKNGEVVWVRVYSQPIWDEEHNRLVGINGAVQDITDRKKVEEEINKSVEEFKALYDTAMDFSLHRDPEVILKTIADRASSLFAASNAFVYLYNLNKNNLELKFTKNHVQPLGTYVNMGEGISGLVAEKLSPMMIPDYSKWEGRRQDSTFDSVAAIMCVPMLYGGQLLGVLGVHENHPSELAYSEEDVHFLTLFASQAAAALYSADLFEKIRQNANELEKRVDERTKELKLKNKELETFTYTVSHDLKAPLRGISGYATLLKEDYSNQLDSEARRYLENLVNSSERMSQLIEDLLAYSRVERREIKKTNINLDMLVDKITEEYKHGVVTGKLNFKKEIEYGTVFTDEEALNQALRNLIDNAVKFTRDQSDPEIWIRSTKLEDHCLISIEDNGIGFDMKYYDKIFEIFQRLHLSEDYPGTGIGLAVVRKAVERLGGKIWAVSQPGEGSTFFMELPL
>633-27 # 89083 # 91794 # 1 # ID=28_87;partial=00;start_type=ATG;rbs_motif=GGA/GAG/AGG;rbs_spacer=5-10bp;gc_cont=0.379
MHNFSSILALIQNAALLLAMAVVFDTTIHYWKIKGDFVKQALLGCLLGGIGIVLMNTPWKYGEGLIFDTRSILLSLSGLFFGTIPALIAMVITATYRLSQGGAYITGISVIIVTSLLGIGWRYLRKGDLINLKWWQFYLFGGVIHVVMLLLMFTQPIIVALPLLSKISLPILIIYPAATLLLGLLMQNRIRRETAVEEIQKSRGRLKSMVDILQNIGEDDQAFNLFVLEEAVKLMESELGFIFYYSEDTKQLTLSSWSMKALEICAIPVPQTVYELEKTGIWGEPVRQRKPIIVNNFYTPNPLKNGYPTGHPELNKLLEIPVFIDNKIVAVVGVANKAVDYTDFDVDQLTLLMETVWKAIERKNVIENLRKSEENYRQLFNQNIDGIFITNSEGDCVDVNESGCLMLEYSSDELIKNFKEALRNEDVSKNVENVTKEISPGRRIVRERKLKTKSGKLVDVEITTHLLSDGRIQKVVRNITERKKADQNVINAQHELQALLKTSDNSRKALLSVIEDQKEIEEALSKSEKSYRSLFENITQGFALHKIILDESGKPVDYQFVAVNPAYEKLTGLSAEKIIGKTVLEALPGVEQSWIDTFGEVAISGNAKHFEDYTGAIGKYYDVTAFCPEIGFFAVVISDITERKKYELDIQNFNLVLENRVKDRTVELENANHELESFSYSISHDLRAPLRSIHGFSQIILEDYSENLDPEVNHYFDLIRKNATMMGNLVDDLLSFSRLGRQSLNLVKVDSASIVKEVIESLQSDIRERKIAMKMVELPEVKADPSLLRQIFVNLISNSIKFSRLKNVPEIEVGYETQIIEDGLIHAYFYVKDNGVGFDMKFYDKLFGVFQRLHRAEDYEGTGVGLAIVDRIVKKHGGNIWAESAIGKGTTFYFTLGDSENGK
>633-28 # 129481 # 132225 # -1 # ID=28_121;partial=00;start_type=ATG;rbs_motif=GGA/GAG/AGG;rbs_spacer=5-10bp;gc_cont=0.451
MSKNTNSSSESEFSKIENAVLRAKKEWEATFDKIPDLLVLTDANGVILRCNRSTIIKLDTTYHKILGQPISSFFVDSKTPQVEIDDLAGTEVQIVGISDWYKLTLCQVPLSGNDNSLLYIFQDITRQKHDENEILKQKEFFESLFQNNPVAVVILDLEEKIRSTNPAFEVLFGYAEGEVIGQKLDPLVAPESLQEAADLTRTVLEGGAVKGLASRQRKDGTKVEVEFAGVPVIVEGKKQGILAIYYNVTELVEAKRMAEQADRAKSEFLANMSHEIRTPMNGIMGMLELLLDTSLNSEQKDYVSTARDSAEALLGILNDVLDFSKIEAGQLTIDAIEYDLRSTVEGVAHTLVSRAENKGIELACLIDKEVPSRVLGDAGRLRQVLINLVGNAIKFTHEGEVVIRVMMQSKSEKNSTLRFLVSDTGIGIPVDRQKAVFERFVQADSSSTRKYGGTGLGLTISAQLTKMMGGDIGLESEPGKGSTFWFTITVGNVKEGSVPLLALPQDLINVPVLIVDDNLTNRTILEKMIKGFGCNAFAVASGKEALNILKSFNELNKPFQLVLLDMQMPEMDGEEVLSRIKSDPALHDTTVIILTSMGQRGDAARLEAMGCNGYLLKPVRQKELFGALLNILGRRNQTEEAKSKSSLITRHSLKEQQRGLTHILLAEDNPTNQKLAIRLLQKAGYPVDVVNTGKEAVAAVQNKKYKLVLMDVQMPEMDGFEATRRIREISPEFANLPIVAMTAYAMAGDRERCLDAGMNDYLSKPLNVEELFKVIEHYSDGVTPNENDEQPQNSLDVMLQKAEDLFDLEKALPRFGGDLPTFFELLGEFLEHIKTSISDMEKALLNNDARKIHFLAHSIKGASSNFEAKTISAPALKLETLTADGTLTGSYPYIAEIKRQVPLVEAFYLNNKDL
>633-29 # 30923 # 32119 # -1 # ID=30_29;partial=00;start_type=ATG;rbs_motif=3Base/5BMM;rbs_spacer=13-15bp;gc_cont=0.445
MHKSPTALINTEKETRGFFWFMTLILSGLSVWVIVELPRLHQPGNLIVFVLCMVAHIVMHWLLRGFINRPGWIIGYPLIQGSLAALMILISQHIGIAVGLTMALIGEAIGVYGLTKKGFLSALFYTLLSFGFYVLILGFSELIWWAIATIPMMIFVILYVELYSRQANANEKAQELLAELETTNQQLTEYAAQVEDLTIASERQRMARELHDTLSQGLAGLILQLEAVDANLAGGKTDRSRQIVQQAMESARQTLYEARLAIDDLRQGQLTGCNDDLEKKVTQFIKNTGISCEYNCELSEELSSSVADAVVGVVTESLMNITKHAAAKKVKVNLEMVDGSLNLEIQDDGRGFDQSAVPVGGHYGLIGMRERVNLVNGSFEVISQPGTGTIIKVRIPCS
>634-1 # 2 # 790 # 1 # ID=26_1;partial=10;start_type=Edge;rbs_motif=None;rbs_spacer=None;gc_cont=0.384
KEFAGDEIQQLGNIFNKMMESLQANWKRNQELQEKLEEKEKMRLHLLKKIIVTQEEERKRISRELHDETSQSLTSLMLGLKLIHEADDISEVRKLASNFREIIYKTLEEIQWLSYELRPSALDDLGLEAALKRYIKELSQHADINIEYELHHCKNIRLISVIETTVYRVVQEALTNVIRHAGAQNVKVSLKCDDKNMEVIVEDDGKGFDFTALQKEHQTLGLFGMTERATLVGGELIIDTESGKGTKVILRIPLEEIEELSS
>634-2 # 5420 # 6751 # -1 # ID=27_6;partial=00;start_type=ATG;rbs_motif=None;rbs_spacer=None;gc_cont=0.433
MKLGLRGKLGIMMVCLYLASVGGLFISFVYYSSTVQHGDELENDQNALSEWIIAVVQEASTFLYDETAFKSYLTRQAEKDGLVVILMDNEGNETWRTGRTGKGLRVIVHNTILDNSQVVYRIKAESYIPYQKLFYGVGKRFPVGMGIFFLFITLSLSIFLNILVVRPLMALVRRMNQFASTGARTEENRSCQRDEIKLLETSFEDMVERIKNLTREQQDMLSAILHDINTPLTTILGYTERLVSGRILDEDKRQQAYRIINRKTQDIADISKQLADIADVVERGWMNDVQVVDAYMLFNELFAPYQEEWSGTDCKVSLRNVLSPGVKVSANIPSLRRVIANIMENTLRYGCSPLEIEADVSREGDFIVLRIEDNGPGVPEESLPFIFERFYQVDSSRSDSRTSHGLGLYICREIIYAHGGEIKAYLPPGGGLGISLKLSVYLT
>634-3 # 18708 # 20060 # -1 # ID=29_15;partial=00;start_type=GTG;rbs_motif=GGAG/GAGG;rbs_spacer=5-10bp;gc_cont=0.503
MVITVAVLVMAFTSHLYIRNIFDHYTEGYRSVLTDQWEYLLRSYYLRQGSWEGVENVLFRRARGRAASIPMGHIRENLRGILPGDRLLLADNKGEIILDSQDELVGDKLSRSQLSKGIPLLIEGEKVGTLLLQPRALRAVQTLEGQFSRSVNLAVLWGAAVALLTGAGLSLWITGQIARPIAQLTTSAKRFARRDFRHRVKLTENDEIGKLAGAFNLMAENIEQNERLRHNLMIDVAHELRTPLTVLRGNLESLQAGIITPDTELLTSLHDEVLRLNRLISDLEAVNLAEAGKLPLHFREVSPASLLSRAAAAFQHEVVTREINFSVEIEEGLKSRVLDEDRIIQVLINLLANAFKFTPDRGGISLRAKDENGSLVVEIMDSGPGIAEEDLPFIFERFYKSGRGRGGGSGLGLSIAKSFVEAHGGKIAAVNRTGGGSIFTFSLPPVTEKT
>634-4 # 2958 # 3290 # -1 # ID=83_3;partial=00;start_type=ATG;rbs_motif=3Base/5BMM;rbs_spacer=13-15bp;gc_cont=0.420
MQVLINLLANAFKYTPDEGKILMRATKEKKDLLVEVVDSGPGIPETDLPFLFERFYKANKGRGDGSGLGLSIAKSFIEAHHRKISAANRPEGGSVFTFTMPSISGNVPLE
>634-5 # 4674 # 6368 # -1 # ID=84_7;partial=00;start_type=TTG;rbs_motif=AGGA;rbs_spacer=5-10bp;gc_cont=0.453
MSPSVLNLKPELILVCQVSPTFNINKKLESSLRRILQTSIDSFEFWRAGLILVRKGRPPVRWHATKESQTSENKQGADSWLKLYNYLSTQENENGQNFLDSLNPVITTTLPVILKAGEPVGTMEIGIFDTDIQSAQYMLVKAVSLGRHMADIIQESFFQRQKDLHLRKLAVWLEMVNTISSTLDILQVLHVVAQLTADLFSAKSCIYLLDEEDQTMIPAVAVGSYDPALKKKFKALRGTKPFPAINRAIKTQQPVIVTPHNMQRLLTPEIINNFEYGWMVLAPILSKDKAIGVMQVDRPLESTGFDHEETEIIFAIARATAIAMENARLIEMLGQKEQLLHQLVNKLITAQEDERKRLAADLHDGIIQSLIAIWYRLQRITPASEIDPQKWYGEISDLTNVLSEQIQDIRRILYDLRPMILDNYGLIPAVESYTHNLQEKHNLPVELVINGKDRRLSSKIEVTLFRILQEALTNVMKHAHATRVKVKLTLREEEVSLTVEDNGAGLDTSLLSIPQSQNRLGLASIQERALLLNGVCNIESRPGEGTRIFVKIPLAGFNDQIVFP
>634-6 # 28471 # 30276 # -1 # ID=88_30;partial=00;start_type=ATG;rbs_motif=AGGAGG;rbs_spacer=5-10bp;gc_cont=0.451
MRVGMQGKIVLLYSLLILFAMQLSGVYLVKSLENYYLRNYAISQLSQGELLCNFIRRYLVEEEQQGELISDLIAEFGGGMPGTETMVLDRHGRLLGGPDQRSLSLLGGRVIQDDVLLALAGNRVEAIRVDPETGVRYYFLALPVKNMSSVVGVVFLRGSLEHIYLMLKEIKLMLITGWGIVLGIAILIGFLLTRTITMPIREVTSRAAAMAGGDFSQKIEVRSEDEIGELGEMFNFLTARLKDTLKEISAEKNKVEAILNYMTDGIVAFNKEGQSIHLNPAARKFLEWTGSPAELGLSGEVIFKILFTPGEMVELFKGGSPSTKEVHIGDTQEKILQVHFAPVKENGVLQGILVVLHDVTKERVFSRMQQEFVANVSHELRTPLTTIKNYIETLLNGAQEDPGIRMRFLQVVEKETERMVKLVKDLLVLSQIDYHETQWVKEETDVAFLIYEIREQVELECQAKGIILHTSLPRQSLKAFLDKDKIRQVMLNLLDNALKFTPPGGEIEVRACERESNICVSVRDTGIGIPPEEVDRVFERFYRVDKTRSRHSGGTGLGLSIAKQIIEAHGGTVFLESKLEEGTEITFCLPLARHPEHGASH
>634-7 # 83298 # 84764 # 1 # ID=88_81;partial=00;start_type=ATG;rbs_motif=4Base/6BMM;rbs_spacer=13-15bp;gc_cont=0.490
MFNGIRQRMTITYLLLIAVVMLVTGLILLNMLEKYYLSSAEENLERTGRLTAEFIATNLREGADAVLLSNVAENFSRQINARIIVVSPQKTVVGDSLRVGGLLGTKMEREEIKEALEGGTGRSIQYSDLSDQWVLQVAVPVEKGDTPLGAVFLSSSLKPVYQTLTAVRRFLVVSTLVAMVFAGGLVILFAHHLTEPIKELTMAAQQMAEGKLDQKIPINSGDEIGRLAQQFNVMAARVKDMNQRLTRFVADVSHELRTPLASIHICLQSLQNYELNAQEQKEFLEDINHETQRLIYLVEDLLEFTRRQEVADKREVLSLKLILEEVLDLTRPRVERKGLKLFSEIPGDLPCLYVSSEDLKRVLFNLLDNAIKYTPSGGWLKLSAENKDDQIIVTVQDTGCGIPEEALPYLFERFYRVDKARSRYLGGTGLGLAICKEAVEHYGGTIGVLESKEGLGSTFFFTLPVDPSIQHYKEELEKVSTPRRRQSV
>634-8 # 7594 # 10728 # 1 # ID=91_7;partial=00;start_type=ATG;rbs_motif=AGxAGG/AGGxGG;rbs_spacer=5-10bp;gc_cont=0.431
MKILLVEHNIFSLEQFKKMLGKNAVEGSLISCWDGEEALEITGKEHPDIVIMDIQQPCIDSLVVLKILRNLYDDIYFLFTISPKDYARLEKAISLGINDYLVKPFAESEFITRVKMGLKSKEEKIKATRNTAESVQKSADLFRTIATFSYDWKYWLDPEGNLIFISPSCERITGYGPDEFLNDPGLLEKIVHPDDRAEVITHVHKPLKKDELSPLIFRIIHRSGKERWINHICKPVYDSRGKFLGRISSNQDVTDYKHAEVALLQSETHLSNILKNMIDMIAQIDKEGMIQYLSPSYKNILGYEPEDLLGKSVFEFMHPDDLNRLTTLFFENMEAGVSRRGECRIRHTNGHYLWIESFGNFLYNENNEICGAIIASHDITERKQAAQERDRFFNLSIDMLCIAGLDGFFKELNPAWEKTLGWTNEELTSKPFLEYIHPEDHKATVHVVGTLSEGKVLVNFENRYLCKDGSYRWLSWNAFPLVEENLIFGVARDVTELKQAKEELQKAYWELEKRIKERTAELIDSNEKLLAAEIAEREKAEEALRKSEEHFRQIVELIPSAIIVHSKEKIVFTNSAAANLLDVANPRMLLNKSIVDFAHPEHRETMRQQIQQLIKNDPALNKIEAKFTKTDGTVVDIELTSSPFSYQGKPAIQTIIHNITERKKVEAELKKADKLESIGILAGGIAHDFNNYLATMLGNISLAKVYKDDPAKVYEKLDNIEKATLQAKELTHQLFIFAKGGDPVKKVVDLEDLIQNNTNFALSGSNACCKFFFPKDISPVEVDEVQIGQVINNMIINAVQAMPGGGTIRVKAENVTVGAGKNAYLAPLPEGHYVKISIEDEGVGIPEEYRQKIFDPFFSTKPGGSGLGLAICYAIVKKHGGYIDVHSQVEAGTTFDIYLPASTTTNVSEDTKQEKIIYGRGKILIMEDEESLREVIGDILSLLGYEVGFAGDGTEALVLYKKARDSGQPFDVVLMDLTIPGGMGGEAAIKKLLEIDPGVKAIVSSGYSDNSVLTNYNQYGFKGIVVKPYKIERLSRVLDEVIRG
>634-9 # 29597 # 30058 # -1 # ID=93_36;partial=00;start_type=TTG;rbs_motif=GGAGG;rbs_spacer=5-10bp;gc_cont=0.435
MYDCRPGKRMNYMTLEVPARSENESFVRVVVAAFVARLDPNLEEINEVKTAVSEAVTNSILHAYEDDNGLIKINAVVEDNRLFVEILDTGKGIEDIARAREPLYTDKPELERSGMGFTIMENFMDEVVIESAPGKGTVIKMLKVFGKVAESNH
>634-10 # 34684 # 35730 # 1 # ID=102_27;partial=00;start_type=ATG;rbs_motif=GGA/GAG/AGG;rbs_spacer=5-10bp;gc_cont=0.421
MSFYETIYTQLPEAVILTDKLYRIVSLNKKAEEILGVKEADAQGIKFLELVNSPQIYSLLEETLLFSRSPNLTYENSTILLTIRDRKKYFKLSMVPIFFFDELKFVLTTLTDITMLKEIEQIKTDFFATASHEFRTPLTSILMGVGIIKTGQLGELSPRGKEILEAIEEDCARLLKLSNNLLDLSRLETGIIAMEMEDASVYKMIKAALGTLKLQAEKRNIKLYTKLPPDLPLVKADINKIIWVLTNLVGNALRYTNEGGSITVRAIRKGTRLFCSVIDTGKGIPAEFHERIFQKYIQIKDEDFPSGGAGLGLTICKEIVEAHGGEIWVKSKPGKGSIFTFSIPVSRS
>634-11 # 6033 # 7814 # -1 # ID=128_7;partial=00;start_type=TTG;rbs_motif=AGxAGG/AGGxGG;rbs_spacer=5-10bp;gc_cont=0.438
MFKSIRWRLTTIYLIIIAISLSTIGGYFIWRIEAFYLENLQKHMLNEAFILAELFSTLKNNGEKTAELIDEVCKKMGTSMESRITFITEDGSVLGDSHQNVHLMDNHLQRPEVQAALLQGKGVFRRYSTSTDMEMFYVAMVLDESSPRDIIRLAVPLSYINKSISQLRLILISGLFTALLIATFLSLRFSGRLIRPLQEIGSVARSISSGDFDCKVAFRSEDELGILAKTINEMGQTLKEKVRQISREKSKLETVISAMTSGVILCNARGSIDFLNDAALKIFGVEREDVVGFSLQAAIRNFVLSENLQEVLEKDEMKSFELNLFFPDTRVLQVYMVPITGGSRKEVMGALAVFHDITGIRSLESMRSEFVANVSHELRTPLTIIKGYAETLLDENNWHDLGTVKKILTIIDKETERLARLLKDLLNLSRIESSKGVMKRQDVNIKQVVAEARGLLQAQAKEKALHINLRLPEEGLKSIKGDSDWLLQLFIDVLDNAIKYTPQGGSIDIKIEQRSKEVLVIVSDTGIGIPAKNLPYIFERFYRVDKGRSRRLGGTGLGLAIVKHIVDAHNGRVEVKSTVGVGTTFYIYLPSAT
>635-1 # 3673 # 5349 # -1 # ID=41_8;partial=01;start_type=Edge;rbs_motif=None;rbs_spacer=None;gc_cont=0.322
KNDSLQASILIALGDLYGLISKYNEALNYNLEALKINKRLNYKSGIAESYHNIAIVYYYILNLEKAREYNYQALKLYKELKDTSGIAKSLSNIALVLSNIDSLDKALYYNFQALDLFKRMGNEEGIGNAYTNIGITYINKKNYEEALKYLNSALTIFSSGSFQRNQLLVLANLSNAYLMTGKHQEALNKANEGYKLASQSQSSDLMAIIYNLYSQIYSRMNDFENAFKYERAFVSIRDSIFNEENRNKISELEVRIETENKSIENELLRKTNRLQMILFVVAGVFVIVIIVILFYRNKSKQQTNKLLEEKNKIISEHNLALEKLNMELNEANVAKDKFFSIMAHDLKSPLWWFKNVTDLLAHKYDELSKEKILEITKVLDDSAQTSLHLIENLLQWSRSQSGTIEFIPEKINLSHVFKHIMAHHRLHAEGKNIKIEISCPENAEMIADKNMLYSILRNLISNAIKFTQSGGIVKIDFQEDEQNWTISVADSGVGIPDNEIEKIFRIDIRTTTLGTAQEKGTGLGLILTKEFIERHGGKLSIESIPDKGTKFVFSIPKK
>635-2 # 7773 # 8318 # -1 # ID=42_9;partial=01;start_type=Edge;rbs_motif=None;rbs_spacer=None;gc_cont=0.346
NLYKLLENLLEWSRMQRGVTEFKPEMCMLSFIVKQILEVQSVVAKAKAIQFINNIPEEAMVTADVPMLNTLLRNLISNALKFTQRGGKIEIGIVNEPSEVLKLSGDCTVIYIKDNGIGMDEEIRTHLFKMDSKVSRPGTENEPSTGLGLLLCKEFVEKHGGKIWVESEVGKGSTFYFSLPR
>635-3 # 2486 # 3613 # -1 # ID=46_5;partial=00;start_type=ATG;rbs_motif=None;rbs_spacer=None;gc_cont=0.368
MKKILVIDDADFILESTSILLKFEGYEVITAQDGEEGVRLAFEHKPDMILCDISMPKLDGYGVLKAIKEDKYLSTVPFLFLTAFAEKINIRTGMSKGADDYIVKPFTRDDLITAIESQKKKYNIIEQRVQKQVNQVGKNITYAMPHEFRTALNEVIGSAKFLLSGAGTISDEEIRETAEDIVYSANRLLKITENFLIYVSIESFVSSNERKKMLRECVTEEPRGILKDMANVTSYRYNRPSDLVIDILDTYEDEPQKDKVPIEISSESFSKLIGELLDNSFRFSQTGQKVYVSYSKDEDFFIVTIKDEGRGMTAEQIREISALTQFDRALYEQQGVGLGLVVAKRIVEVHDGVFEINGSENQGVSIRFSLPLHKV
>635-4 # 3543 # 4967 # 1 # ID=71_4;partial=00;start_type=ATG;rbs_motif=GGAG/GAGG;rbs_spacer=5-10bp;gc_cont=0.334
MKEAFFTLTPERIQYDKFWRDIRKRNRWLILLRYGAFTLLFSLIVGIIIFQNIFSIYDKSDIIPLFFIAISILLYNIFFHFYWNIDREKRIKIFKIHGLRFSLLQICVDFIALMLFIYFTGGVESPLYIFFIFHVIIGSLFLPGRIINLIIAVTLLLTASGAILEFYNVIPHHHISGWLEAGLFQNEVYLIVFFLINAITLFFSIYLANSIARQLYQREKDLTIAYDNLQNAEKNKQKYVMSVVHDLKTPIAAAQTYLNMILDKTLGDIKEEHLRPLERSQHRLENAIETINKVLQISRLKLDADTVALEDVNIKNIIDEIFTEMHILFESKNLTFNLIFNTETDYTIQAEKELIKLAISNLISNSFKYTPNNGKVEVTLVRQEDNIIISIADTGIGIPDSSKDKIFQEFFRTPLSKKEGIEGTGLGMSIVKNIIEKYNGTINFKSPSYLGDSEHPGTEFICSIPLKAEKMTAG
>635-5 # 2705 # 3406 # 1 # ID=84_4;partial=00;start_type=ATG;rbs_motif=None;rbs_spacer=None;gc_cont=0.274
MNNESELIALKNGIISKISHEYRTPLTVIQTSTELLKIYYEIKDKQKFDEAIDRINTSIEKMIKFLEDIVLLGKIESKMIDLNYEKVDIFSYIDSIITHYRTSHKNLQKIYYNKSGNNKIFNIELNLINIIFTRLLTNAINFSPKESEIKIEIHTTQDNFTVCIQDEGYGISPDKLENIFNPYKRFLEKDFTDGTGFGLAIVKESVNLMNGEINISSEINKGTTITFSIPDKK
>635-6 # 1366 # 2751 # -1 # ID=118_3;partial=00;start_type=ATG;rbs_motif=GGA/GAG/AGG;rbs_spacer=5-10bp;gc_cont=0.291
MAKFSTKINSLYIVTTGLIIITMAVTMYFLFETQSRKSIDNDLIEYSEFLMTGLNTDLKDMTELFEHLFSRKELPTHPTKMLHFVLASSDSLIFETNTFINLDKLFNKNTELSQTTMKSSFRTINFNNTEYRVYSKPIKLKNQNDFQLIIITSLDRLNESLSGLRIILIIICPIAMLIAGFLGLMITKKALNPIAELTKTAASISSENLNLRVPVINNNDELDNLAKTFNSMIDRIDKSIKSQQRFIADVSHDIRTPLTIIQIELDLLTRMDINKQNLSATINKCLKEIHRLDELTNNLLFLARADAQQLELKLEKVRFDELILDNISRVNNLAKQKGITFRINFEQAYEVFLDVKLFSRAIINILDNAIKYSLNDGIIDISLYQEESTLILMIKNNGEIINQEMISNVFDRFNRAGKSRGSDGFGLGLSIAKTILEHHKAKVEIESEEKFGTTLKISLPI
>635-7 # 79 # 2610 # -1 # ID=151_2;partial=00;start_type=ATG;rbs_motif=None;rbs_spacer=None;gc_cont=0.388
MKNNLIEDIKKNKGMQDIIIIAIIAMILISIASSSGYYLSYIAKNFIHDYRGLVEWLIILVIISVSLIIFSVRRWFELREEVSRRKDMERRMFKSRAELQAVLDGVPDMIMQVDRNLKILWANKAVLQKDASAIGKTCKEAFSIIGESVIETYSKWAMVTGIIEKGVKYQPTMLNDDTGRYWEGIGIPLKAKDGSIYGAIAIGRDVTERMRMEHTSNLLASIMESTDDAIYGMTFDTTVLSWNLGAENIYGYLPEEIIGRQADKTILPNDRKQFLYMIEKVIRSQEIERFEFTRIRKDGQKIFVSVTLCPFVDATGRKIGVSAIDRDVTQRRLAEQALKESEARYRELFANMSSGVVVYEAIEGGRDFIFKDMNHGAEKIEGVNKEDLIGKRCSQIFKRVNISEALDVLKGVYNSGISSQNLLTIKTDDGKVISWRDNRLYKLPSGEIVAIYDDITERVMAEEALRSSEAKFRTLVSTAPDGIVLIDVLGNIVEVNLAFGDIFGYEREEILGRNFAEFFFEGISHEQALEILGIEDSISEKDSVNQVNIHQREIKGKAKSGDFIFLELSIARLRDESGKLTGMIAIIRDISIRKQYENELQSSREQMRNLAIGLQTAREEERKNIAFEIHDELGYALTALKLDLAWLMKKTNAKDTTIVNKSKTMAELIDTTINKVRTISTQLRPSILDHFGLIAAIEWQANEFQKRTGIRCKVNLEQVDMQFKDPFSTAIFRIFQETLTNIARHAKASRVDVSLLRLDKVHDNGSKEGYLELRVSDNGVGLPKGELVNPKSLGLIGIRERANSIGANVEFISATNNGSENEGFEGTTVVLTIPIKEIVRDEL
>635-8 # 10241 # 11935 # -1 # ID=157_7;partial=01;start_type=Edge;rbs_motif=None;rbs_spacer=None;gc_cont=0.346
GMVYAREIGLQTFTNMKDALSLKDIEMIIEMTGQDEILQELYKTIRPGIKIIDHNFTHIFWEIVNARIEQNWQMQELAKLEEDIAKEKNFLQQIFDSNEDLMVVLDKRKRVQMANKKFCVFIGISEVEIIGKEYQEILRGKEIDFNDEEFTSSFEQIFTNGYAQTILRKTPSPDETHWEINRVAIKNNLGEVESVLITWHKITERIMLRREIESAEMRFKSFINSAKDWISIKDLNGRYVIANPVTADAFGLKPEDFIGKKPHEILPKKLAQTVTIHDNQVIASKKYQTFDEIIPVHGEDHHFQTVRFPLTDYKGEIIGVCTIARDVSNEVRLKEQLIQSEKLAALGKLAAGVAHEINNPLTGILAYAEDLINEFPENSEQRNDIQVIIRETLRCRDIVRNLLDFSRQDIPKFQVSEVNQIVENAMNLVKKLPQFKDIIIITSMKESLPRIFTDPQQLIQVILNFMLNAADAMKFKGTISLSTDFDKSNNKCIISVEDTGPGIPENLIDKIFEPFFSTKGTSGLGLAVSWGIIERHGGNIEVDTAESGGAIFRIIIPVYKKNKN
>635-9 # 222 # 1415 # -1 # ID=168_2;partial=00;start_type=ATG;rbs_motif=None;rbs_spacer=None;gc_cont=0.306
MIKNFSNISINDNVSYFASPGRSKLAELYKDVDEISCSPLINELLAVVPNLFLVLNSNRQIITVNYAFLSLLGLDNSSDLLGLRFGEAINCNHCSDMPAGCGTSKYCSSCGAAISFVTALDDNKNIERFCSILATHRGVVKEYFLSVKSSRIVLNQQKYLMVFVNDLTEQQKRFCLERTFFGDITNLINVLNENIGQIIHQDDELAVQCSQVKHISKLIYKEVEYQKAIFNPIEFEYQSENELCSAYQMLNSLKKIFENNTLTSNIKFSVIYPKEDIRFISDGTLIMRILMHMLINAFEHSYHDSCVRLWTDSGDNQLTFKVWNDGYITEEDAIRIFQKYFTTYNTLGRGLGTYFMKYFGEKILGGHVEFTTSRNNGTTFIFTLPIKTNDYQENLFI
>635-10 # 2789 # 4342 # -1 # ID=205_4;partial=00;start_type=TTG;rbs_motif=None;rbs_spacer=None;gc_cont=0.368
MKPKISLRWRLTIWYSTIVLLSLVAFAFFSYYWVFNELYSNLDESLKKISNTLKYIIKEEARYSELGEEESELSYLLYGRKDKFNIFKKEERSRFIGPLRPEKNETNTSPSDVVWSAIFTHLLLNPDNYFIQIADTNLQIIWKSKNLEAYELPVDKTYQAGKVKNARYSKYVYYDNVIIGKEKLRLLINRNEYSIITIAYTVREVQETLQSLFSAILLAVPIILLVSIAGGIALAKMSLKPVDKMTQTANDITAKNLSLRIEEPDTDDEIARLARTLNNMIKRLEQSFLRIQQFTSDASHELRTPLTILRGEIEVVLSRERAEEEYIEVLGSALEEVVRLSNVVESLLQLSRADGGHAKLSFERGHLSTLIEDIAEDISIIAEAKDITITTDIQNGVVAQYDEGKLHQAVLNVLDNAVKYTPEKGKVKVSLKDREHYVEIKVSDNGLGMTQEELNHIFDRFYRVDKARSSENIKGSGLGLSIVKWIVEAHDGKIFVESQPKKGTNFIMMLPKSQNLS
>635-11 # 4349 # 6577 # 1 # ID=207_6;partial=00;start_type=ATG;rbs_motif=None;rbs_spacer=None;gc_cont=0.295
MKKFIILIFNIRKLKVSSKLFGAFLLFFILSAINVSFGLNETQKQSLIDKAWGTVFNEPQSTIDLCQTVLSDKSNEKDSALIAQINRLLGSAYFNISDYSKSIEYYSKSLSYYYSKNDQQKIADLNNDIAQAYTLINKISESIQYFNNALNIFQKLDKKKEQSLVMGNIGICFYYQMDYVNAVSYYLRALRIADKLKDKELISMHISNIGMIYRQLKNFDKALIYYKKAQKTYTDLNNLPAIAAILNNTANVLLDQGKLDESLNMCNQSLDIKKKINNKIGIALSLNIIGEIYEKKENYPEALNYYNQSLKIKEEINHTSGAIFTTDCIGRIYYKQNDLRNAELTFLRAVELGKINKIPTKTSHYFLSEIYKQKKDFEQSLYHLKKFGETEDTVIGSEKINEINGLLANYENLKKDEEITSLSETNKLQQQQIRERTIFIIALTLLVSVLIVMFIAIYRYSKQVERSKEELSTSNQKLTEALNDLHTEIETRKKVEKDLLITQEKLALSLEQAKGLNELKTRFISMISHEYRNPLTVIMNATELLPIFNRLKNSEQHEKYLLMIRQQVDVMVKLLNDVLIIGKTGSAELKPNPMKMPLIDVCKDVITNTSFIDENKHNFLLNASPDIGLITTDIQYLNNILSNLLLNSVKYSPYGTDIEIDISEKDDNYIILIKDKGIGIPDNDKPYVFEPFHRGSNIGIIPGNGLGLGIAKMFLQVLGGTIEFDSKENFGTTFYITIPKSI
>635-12 # 4291 # 5778 # -1 # ID=211_3;partial=00;start_type=ATG;rbs_motif=None;rbs_spacer=None;gc_cont=0.287
MKRLYLPIFWKFLIAIILTVSLFGLLNIILVWDKVFETIDNEISKRIIYIGKNLANQSSQFILYKDIASLQSLTEDTKKSDSVIVYCFILDKNNQVLAHTFQDGFPKNLINANNYNPGDSISVVSIIAENFQSKDIKYILIPVLDGKVGFVRIGINHAKTWYDMKFTLISFIIIFFIFTLLGFFGAFIFSYIISKPIKEIKQATEIIDINNLNKIAMKSINEGKNSFLLKLKIEDEIDDLAYKFNDMIRRLESTYQQLMITQNAMIQAEKLASIGTLVSGIAHEVNNPLSGLQSCIRRIAEHPDNVEQNIRYIRIMEEASNKIQNVIAGLLDFSRITHSKKEHFDIIKIIDDTINLISYRKTFNPIEIVFNKNYDVLYLECNKNQMEQVFFNLLKNAFDGIEEKFRIDDKLIGRIEISVKNKNSIVEITIKDNGIGIRKENLNKIFDPFFTTKDVGKGTGLGGYISYNIIKDHGWDMFVESEYLQWTKVILSIKN
>635-13 # 393 # 2426 # 1 # ID=225_2;partial=00;start_type=ATG;rbs_motif=GGA/GAG/AGG;rbs_spacer=5-10bp;gc_cont=0.282
MRRLIFILFLALIYTETMSIEKIDSLENLLKNNLTYSEKLNVYFELIDTYLDTDIQKSFELIKKIEKTIKSSDSKAKLQLQLFTGIAYGKSGEFDKSNSIFNEVINQSKKLNTEEFLARTYLNMGLNYLRVGFIDKATDNINLAEKYAKKYNNINILAFINIGQGLIMRAKDKCDESIKYFFSAEKYFKSKNDLDNLATVYVNLSSCLAKSNLDEGMKYLIESIKINEKLNKLSNLAISYHNLGALYFEKKDYLESIKWLEKSLEIKQKMNNQIGIATTCLAIGEVYFSIKNYNKAQKYLNDALKILEPSQSLSLLMNTYQMLDSLNQKTKNYKKAHEYLNRYYEIQNKLNEVEKSKVVENLNMKYEIANKEKENAQLKRKYDKQYYISTIVIIAAGFIALLSVMLFIKNRNKKKTNKLLTLNKNIIEAKNAELANLNEELSLINDKLKESNLQKDKFFSIVSHDLRSPVSSMYQLIELMVRDYKNMTEEDKIESLECIQYSAKNTFDLIQNLLTWSRSQLSKIEFNPQLVNAFDMVELTISFIKPVADAKGISIINKVDTKEEILIDKEMISTVVRNLVSNSIKFTNPGGKITINIENSDNNKKIFSVKDTGVGIPDKIAETLFVIGSTISTLGTNDEQGTGLGLLLCKEFVEKHNGKIWLESEVGKGTTFYFTVN
>635-14 # 3270 # 4943 # -1 # ID=233_3;partial=01;start_type=Edge;rbs_motif=None;rbs_spacer=None;gc_cont=0.333
IMLTKVDKSEIFSSLYLATGIISSITILLIIISSFVIAYFFKSSQSKIIQELYIKEKELWQKEERFKVSIDSIGEGVIICDIEGNIEYLNSRAEELTGWNNREARGRALSEVYYIRNEETGQIETNILEKVFKQGIVKELANHTILISKSGQELAVMDTGAPIFGQDGKAIGVVITFQDETEKRKQQRLIKENEARLNRAEKIAKLGNWELDIQTNIPVWSLQTYRIHEIDPSVKPDIEGAINFYAPEARPIITEAINRCIQEGKPWDLELPFITAKGKHIWVRAIGEAEFHDGKCIRLFGTFQDITERKLAEQELILLKEKAESNVKLKTAFLGNISHEIRTPMIGIIGFSKVLSEGNLSKSERKEYAEEIKKSSDRLLSLLNDIIQVSKLETGQINIENSEFNLNNLIEELYSNYLDKASNKKLEFIFSIDLRDEESEIISDEQKIEQIFSVLLDNSLKFTDHGSIKFGYIARETEFEFFVKDSGIGISEEFLPNIFDFFAQENIALNRSYEGAGIGLSIAKGLIELLGGRIWVETQKGIGSTFYFTLPRIQVNG
>635-15 # 4966 # 5382 # 1 # ID=248_5;partial=00;start_type=ATG;rbs_motif=None;rbs_spacer=None;gc_cont=0.329
MKEYTKTIELRLETERNAMKKVEPYLFDLKQKPNVKDDVFYNLLIAVSEAVNNAVFHGNKLDKTKQIYVKIEVENRHIDIIVTDEGKGFDINNVGDPREPENLLKSHGRGVFLINELSDKVSYKIESSGVTVLMTFFV
>635-16 # 5499 # 7235 # -1 # ID=271_4;partial=00;start_type=ATG;rbs_motif=None;rbs_spacer=None;gc_cont=0.322
MGKIFKKIFGLYLAIIIPFTGIILFIVSDVVHEHYLKTITNDLKMLNYSVREQLEGDILNHSVDDLQKKVRKLNKTVKARITVVDIEGNVLADSDEDPSLMENHGARVEIAQAMSGKVGSSVRYSNTVHKKMLYVALPLKESGSIKAVVRVSLYVEHIDELYTVIRNEILLATFIVLIISVIILLYYSKNITNPINELVSASQRFAGGDLNSKVFINNNDELKDLANNFNKMTEKIREMFEAQSMQQEELKRIISAMQEGLIVLDKDNKIILHNKSFRKTVNANEINDKFYWEVLRDINVQKLVDKVRKKKSRKTTEIKLDNIFYLCSANYIQAKDEIVLVLFDISERKQLEEMKRDFIINASHELRTPLTAIHGFVETMEQEAKDVGFSKYLEIIKRHTTRLIMIVEDMLKISKMEDERISLEISEINFKELIEDVMTIFQERLKEKQLKFSYNIAKGINEYQGDYFKIEQLFINLIDNAIKYTQSGEVRLNLRDDENNNLIIEIADTGIGIPQQDLDRIFERFYTVDKSRSRKNGGTGLGLSIVKHIVTLHKGNIKVKSSESKGSTFLITLPRERE
>635-17 # 2 # 592 # 1 # ID=285_1;partial=10;start_type=Edge;rbs_motif=None;rbs_spacer=None;gc_cont=0.335
LSRSFEGTGLGLTISKKYVELMGGKISVHSKPGEGSTFEVIFPIVNAEAEQVLVEPEQETAKDIENVKQIPEFKIKPKILQVEDDWASIMYVKKCLNGKAELKQVKNGEEALELVKNEQFDVILMDINLKGGMNGLEITEKIRNLKNYEITPIVAVTAFAMKGDKEEFLSKGCTHYLAKPFHREELLDLINMLINK
>635-18 # 2589 # 3893 # 1 # ID=285_3;partial=00;start_type=ATG;rbs_motif=None;rbs_spacer=None;gc_cont=0.359
MIIRDDNGGVKELLGYTYDITATKKSEENLQTTLKNLEWKNKELENLAHKLELQIKERTLIEKMLRESEEKFRSLSESAKDGIIILDSKGDITYWNKGAEEIFGYSSEEILDKEFHRLITTKKMYEEHKSKMEDFRRSGTGGLIGKIIEIPAIHKSGKTIDVEVSLSAVQIQNEWNAIGIVRDITERKKAEQKLAELNDALNLSNIEKDKFFSIIAHDLKGPLGGLIGLSELMAEDIETIEKDELIEIAQNFHSSLKNIYKLLENLLDWSRLQRNTIQFNPEVTNLRLLSNNTAQILKAALSNKKISLVNNIPEDVFVYADENMVSTILRNLINNSIKFTNADGVITLSARESDDGKVVVSVKDTGIGMDAEHQKNLFKIGNNYSRLGTENEQGTGLGLILCKEFVNKNGGEIWVESTEGQGTEFFFTLPKGKK
>635-19 # 3910 # 6402 # -1 # ID=285_4;partial=01;start_type=Edge;rbs_motif=None;rbs_spacer=None;gc_cont=0.356
LDNLPIGVALNTIDDTIATYMNNKFVEIYGWSKDELTDINSFFQKVYPDEEYRNQLVQRIMSDIESKDPARMHWEDIEVTAKDGSKKIINAVNIPLFEQNTMVSTVMDVTQQKLAERSLIESESKLKSIFKVAPIGIGLVINRIFIDVNDSLCNMVGYHKEELIGRKSRMIYPTDEDYNYVGTEKYNQIKTKGTGTVETRFLTKSGNILNILLSSTPLNPEDIEQGVIFTAMDITLWKQFENELKKREEKYRSLFVSIRDAIVVTDRNRNIIDCNPAFIELFGYSIDEIKGQNTLFLYENDQDYWDMGELIIKSLKTGKPFTKTNSFITKRKKVFIGETTLFYLKDISGQISGYIAIIRDITEQIVIENELQENQERLNDIISHSNEMFYFHDTSHNLLYVSSQSETIFGYKPNEMLVQWTTLTTENPINQIGFEKTVLAIETGIRQTPYLLELYRKDKSKIIVEIDESPVKDEDGVVIGITGALRDITGKYYQDILTKNLASFVELNPYPTISFNSEGVISYANPAARYIFGVSISKDTTLSDIFPEQEINDFLITLVDGSTYSFQINSEMRTYLFIVKGIPETKTGHIYGADVTSLKQIQEDLGKSHNQLQAYASYLQSIREEERMSIAREIHDEFSQILSAIKMFTSTLLTKVESIQQKDEAINIKSQIGDINFMLDRAIISVRSVLKKLRPETLEDFGLLETLKLLTEDFNSKSGINCEFISQLKSIELNKTSQIAVYRICQEALSNIQRHSNADKSKFTIELTENNYVFTISDNGQGFDDKVFYNKESFGLIGMRERANACGGELIVDSKINAGTTIKIIVPASK
>635-20 # 929 # 1834 # 1 # ID=303_3;partial=00;start_type=ATG;rbs_motif=None;rbs_spacer=None;gc_cont=0.313
MIVKDSKEFSKPWKQSSLDLFKYLLISIFVILLWTFGMTTFFVRRLRATDFRRIKNMEMAEQANKMASIGRLAANIAHEINNPLAIINEKAGLIQDQFTIQEIYKHDPKLLKNIEIILSSVERCGKITKRLLRFAKHKEVIVSNINLREIILDVLGFLDKEAEHRSIKIELEIDENLPQIESDKGKLQQIFLNLINNAFAAMSENGLINIKFEVVEKEQILIEVKDNGCGIPPENLKKIFEPFFTTKNGSGGSGLGLSITYALLQELGGTISVDSQLNKGTTFKILLPMKFEKNQFGENDL
>635-21 # 5896 # 7572 # -1 # ID=320_6;partial=00;start_type=ATG;rbs_motif=None;rbs_spacer=None;gc_cont=0.325
MTKIVSNEKKSFPENILRDKHFKDLRRNHAIRLALTYILPFIFLIIFFQYEYNMLLTEGQSLHMKATSENQANILGLYLRERVVNLLNLIDDPNFIFPPTTEDLEKYLKKLSQDSDAFIDIGFFDTTGIQISYSGPMTILKSKDYSKEPWYINLRKLERRYVITDIYLGLRNKPHFTIAVNRVVNGKYYVIKSSLDPQKIYEFMTSSEQVGDVNISIVNRKGHYQLVSSDKGKVLDKSPIIPKIDTKTGISKVKIGDKTIDYAYSWLDEVDWAVIVSRKYSEDNYLGLHSSLIIISLIILFILVIMVIFRANKIAQMQIEKDIARSQLEHASKLASVGELAGGIAHEINNPLAIIASEVGLIKDKMDPKFGLKNSPEDLEPHLEHIHEAVFRCRDITRKLLSFVRQDGIELRQHNINDIINDLIDGFFEREFSVSNIEIIRKFQNNLPIITTDSNQLKQVFLNIINNAADAITPPGKITISTSCDNHFIIISISDTGKGIKEEDIGKIFMPFFTTKDVGKGTGLGLSVSYGIIKNLGGNIEVESIYKKGTTFTIKLPY
>635-22 # 1946 # 3742 # -1 # ID=359_5;partial=00;start_type=ATG;rbs_motif=None;rbs_spacer=None;gc_cont=0.324
MKKEISKYIANNLFDLVPYNIAIIDREHNIIEANKNFREYFGKEEKKKCYEVYKNHGKKCLHCQIDRVFDFGETVVSNESGIDKNGRTCHYIVHLAPIRNDKNEINYVIEMSVDITDTTKFQEQYNLLFEKVPSYLTIIDKDFRIVRANKKFRDTFGDSKGKKCYEVYKKRKRKCRYCPASQTFKDGEEHISAEVGKSFLGTETHYIVNTTPLSTTREGVQLVMEIATDISELHQLEEQLRKAHDFYASLIENAEDGIIAINENNKVEVMNRSAKNILEWESFKKPVISQLKEMLPAEFFDDNDIDSNTKLNETIIRTINGKQIPVKFNTLHLSSKKKSIGKVAFIQDLRSIIELEKQKLEAERLGAVGQTVAGLAHTIKNLLMGLEGGMYIVDIGLRKGDASRIVEGWEILQKNFYKTTNLVKGFLSFAKGKLPALTLTNPNKIIEDIIELYKETAKSQNVNLIADLQDNIKPALLDPEGMEACLTNLLSNAIDAAVLREDKKGQVILRTRDDGDNIIFEVTDNGSGMEAEVLKNVFTTFFTTKGSKGTGLGLLTTNKIIIEHGGKIEVESDVGIGSTFKITLSRKKLELLAKEIIK
>635-23 # 3115 # 5523 # 1 # ID=361_5;partial=00;start_type=TTG;rbs_motif=None;rbs_spacer=None;gc_cont=0.330
MKRKSKYKIITQNLRILVFAFLIFCVLPISLTSEKQSDWKTTVSQDKSDSLKIYLDWAEKELNQNPQKSIQYGKRADYLAELMSDVISKAKSYLIIGQAYELLDEQDFAMAYFKDALLIFHNAGYKPGLVKTYNNFAIIHYNAQEIDSAIVYYQKALKISRELSDSKEIAKSLNNIGSLLIVKSKYGEALRYISELLRINLDLKNKNDIADTYGYLGYIHLKLGNFDASLDNYLKELRLREELNDHKEMDKFLTNIGKIYYKINKFSKALEYYQKALKINQEKGDKIQIAQSLSNLGNVYYEMKDYKKALTFYHKSLEMTDEKQINTQLSNSEKQSFLQGKAVLLNNLGLVYKNLGDYKKALDYCKSSIQIKEEIGDVGNLFYPLTSIAEILMKLEIYDESLRYLNRALKIAEESNNLMLQKEAHYLIYEVYATSGNYKNALEHHKAYTAIKDSLIQISTNKLISEYQAKMETEKKEQENKALRQANTLQRNYFLIISALILITLIIIYSRYKSKQKANKLLSDKNEQIQQQNKELEYMFSKLQAKEQVLSEANATKDKFFSIIAHDLKNPLHAIALSSDLLMEKYKEMNPEQLTNLVKNINSASEHLSSLLENLLQWSRTQNGKMKYEPDTVDLYRIIHENFSLMEDAAKKKNIILHSRIRSETYTIGDNNMLKTIFRNLLSNAIKFSNINSEVIVDIEDLNEYYYKVSVIDKGIGISPTDIDKLFRIDVHYTTIGTSNEKGTGLGLILCKEFIELNGGKIYVESKINEGSKFILTIPKAAYNEINSRNTGQISITDYQQQ
>635-24 # 1 # 507 # 1 # ID=376_1;partial=10;start_type=Edge;rbs_motif=None;rbs_spacer=None;gc_cont=0.335
INIDGIKEEINSMKEFIMKTVEKMRKLIINLRPEVVEDLEITEAIEWLVKEFSKDNKIDCVFNKEVEKIGISKDETMSLFRIAQEALRNVARHSGATKAEVTIRKHNKNYEMIISDNGKGFNVNEVNYKKSFGLTGIRERVEILNGKVDVITELNKGTKIVVKFHKEN
>635-25 # 3889 # 5139 # -1 # ID=378_5;partial=00;start_type=ATG;rbs_motif=None;rbs_spacer=None;gc_cont=0.311
MKLIKILVIGYKHSEYEHITKTNDIEFELTVSETKDKEAINLINELNPDLLMIDLNYPEPLKGLSFVEKIAKKFNLPQVIISDQLDHKSIKKSKKVNPAGFIDFKFLSNHLFPIYIDFIVNKHKRDNLLKDDRKTESQTIQELLKEIQSSRQIINSNAKELIALSTKFTEFQEKSKENIRNKDKFFSIIAHDMKGPLQGLIGYTEILATDTSTLSSDEIKEIATDLHSSAKLLLELLEDFLHWSRIQRGAIDSEPSVQNLHQIVKLNFDLLGLQANQKQIHLINNVEQEQTIFADLNMVNTILRNLISNAIKFTFPNGKIEITSSLKNDGMVEIKVKDNGKGIAPADLQKIFRLDMQFTTTGTANEQGTGLGLILCKELVEKNHGTISVESEPGKGTVFTIEIPSSKEAYNQNLRK
>635-26 # 1344 # 2585 # 1 # ID=380_2;partial=00;start_type=ATG;rbs_motif=None;rbs_spacer=None;gc_cont=0.324
MFKRKFTDIFYQYSLSKWQIKIVFVLCGFAILVAVVWYTQSLLDELTVREQQTIKLYADIYRRSLEPNADLEEIAFLFDKISPTISFPIIITDHNDIPNKPFNVNTKNVFIDTTKSLEQQEKYLINLVREMSKEYPPIIVQENSGKILQKFYYTNSSLISRLKYFPMVEIIIVSVFILIGYIAFSNIRRNEESKVWIGMSKEAAHQLGTPLSSLLAWLEILRLNKNNPEMVSETVSEMENDINRLNTIATRFSKIGSQPEKKIENLYVIIETVCQYFEKRLPHLGRKVKISRNLDRNIFAEINVDLFQWVIENLLKNAAEAIENKHGTVLITMKDSSEKFITITVSDTGKGMTKKQKRQVFFPGYTTKKRGWGLGLSLCRRIIEEYHNGKIYVKDSMPNKGTTFAIELPRQDI
>635-27 # 5749 # 7179 # -1 # ID=385_7;partial=00;start_type=ATG;rbs_motif=None;rbs_spacer=None;gc_cont=0.310
MAKGIFSLRINFKNIRISKSILRNTILTASMMILLYIIIVVFSLNVFVYFLNDTLDSRLKHELEKVSASFQIEDDLLIITNPSEFSESDFLYLSENSFFLQVYNINQETLLQSGNLSSFHPIEKKIFDFDDLYYYQDETVSDNKLRIAYQKLFNNEEELIGYIQISVLKDRFLGVIDNIVFVNSIVFPLAVLLILLTSYWIAKRSFSPIKKIIRVAEKISATNLKERIQFDSDPGDDLSILKNTLNNLFERLEYQIKQISEFSDNASHQLMTPLTALNTELEYLLKVHTKDSETKKSLEELKVTTEQMIHIIKSLLLLSRDSKSDANRKSVFSLTHLLKHRLSEIYKKLNLELDLQENLFLRGNEEHFLIVLQNLIDNGLKYSGYQPVKVEAKLIDKKIVVKCIDTGIGIPVVEREKVYERFYRSESAENLGIKGYGLGLSLVKFVVNSMDGSIEINNNLPTGTIITITLPTIEME
>635-28 # 1 # 264 # -1 # ID=386_1;partial=10;start_type=ATG;rbs_motif=None;rbs_spacer=None;gc_cont=0.337
MNNIDYINACCDLVELYKIRNFIELKALEYGLNSDAATKVALAVDEACTNLIEHAFKFDKNKTICIATEKIDKKMVVSIIDQSQPFNP
>635-29 # 3000 # 4325 # 1 # ID=408_5;partial=00;start_type=ATG;rbs_motif=None;rbs_spacer=None;gc_cont=0.336
MLIETNNSENEEQSDDNFNMKDYNKTVDDLKISKEELEELIELRTEKLIQANQKLQQEILEKQKTEAMLLEERNKFQKYIDIAGIMILVLDKNGTVKLVNKKGCKILGCKEDEIIGKNWFENFIPEEDKAILRNVHFNITNKNIEKFEIFENYIVTKKGEKKLILWNNAVLTDSKGEVIATISSGEDITEKKEAEETIKRMNLELEERVMERTKELEILNKDLESFSYSVSHDLKAPLRHIKGFSELLLKNVDENDSKLKKYAELIYQSSNEMGIMIDKLLEFSRLGRKVLNKTKVDMNGMVKEVKRFFEDDVKDRNIIWDIQTLPRVLADEELLKMAFTNLISNAIKYTSKNEVTRIEVVCYSRSEEKVIYVRDNGVGFDMNYAENMFGVFQRLHNPADFEGTGIGLAMTKRIINKHGGKIWAESKPGKGATLFFTIPNK
>635-30 # 2194 # 3228 # -1 # ID=426_4;partial=00;start_type=ATG;rbs_motif=None;rbs_spacer=None;gc_cont=0.316
MLELSSLYKTIFEKNVDAMIVIEAKKLTLILANEKAKKLLGIDDFEGESVKIKEFGKIYEQLKNSQQNIALINEKFILKDGLEISLQVNSSLIENKNADYILAIIKRTDEIDNMTERLIQADKLVLLGQLSAGIAHEIRNPLAAMNLNLQLLSRKFADGTNEYNSIQTALQGVERISRIVEITLNFSKPSKADIRELNINKLIPETLDLVSVDFKKKEVEVRTELDDKLPLIKADSKQIQQVLINLLTNAVESIEKRGRIIIKTGTDNKQIKNKVRVFFEVEDNGIGISKDEISDIFNPFFTKKTNGTGLGLTISKRIVAEHNGKIEVLSNVGKGTKFRVLLPV
>636-1 # 359 # 1159 # 1 # ID=6_2;partial=00;start_type=ATG;rbs_motif=AGxAGG/AGGxGG;rbs_spacer=5-10bp;gc_cont=0.527
MSLEKDKCRPFIDNLFGCVHIGECTKIEEQLISSNEKLRALSTRMLRMQEQERVRLSRELHDEIGQALTVIKLNLQLLREEIKALPPSAVERLKDTVALVDDTLSNVRREAFSLRPPALDEAGLVAAVHAMSQGFSRRTNILVELNSNLKKRLPPDLETALYRCVQEALTNAGRHAQAEKVEISIEQNPTEISVTIEDNGKGFKPESIRTSVKQIGLIGMQERVELLGGTLTINSRPGRGTLLDIRVPLPEEEKEASKSNESNPGR
>636-2 # 9726 # 11774 # 1 # ID=6_12;partial=00;start_type=ATG;rbs_motif=GGxGG;rbs_spacer=5-10bp;gc_cont=0.551
MSELKKVFLDEAEELLLQIEPLVLELERGSSPSLLEELFRAVHTMKGSAGVAGIGGIAALSHRLEDLLQKMRAKELEAGARMVDLLLKAVDCIKDLVEKVAGGSDPEPPEGLLEEISFFVQGNSWGNQGREDVIFPGQKSFSTLDQKASYFAKLLRQQEKALKLADGEVLPGLLPTVRRVLEGLAEQRGLAAERGKAAGVEEERELLLKMTSRLLSDLDSDLHSPLEDPLPGQKFLPFAAAGATTSPSNAEEDGGQPFFGKSSQQGKKQSSFRIQQETASALMSLAGQLVIAKNSLPYLIKDLEEMGLKDKAQELKARYLNFDRLAQELQDRVMDIWLLPIQEVFGRFPRFVRETTKKLNKKAELLISGSDTRLDRDIVEEIYEPLLHLVRNALDHGIEEIEERQLSGKSPTGVIRLAAQRQGERVLVTVSDDGRGIDAEKLAEKALSCGAVSPEQLASMSEKEKLRLIFIPGLSTREGSSDLSGRGVGMDAVEKAVKSLGGVVQLQSAPGKGTTFVLNLPFTMATSEVLMVQMGGGVFGIPLSSIRETVRVQEEKIKTVRGRPVVVLRSEIIPILRSHLFLECSDSTQEGKVLVVMRQNSALLVDAVLTKETVIVKPLKGELQKMPFFMGAAVLGNGRVLLVLSPDVLMEHTFGGEEEIYAESISKKGLKKYTGDCYRLNL
>636-3 # 11939 # 13918 # 1 # ID=6_13;partial=00;start_type=ATG;rbs_motif=GGAGG;rbs_spacer=5-10bp;gc_cont=0.453
MEEYKDIFLAEARDYLQGMTECLLELEKDPSRTEHLAEIFRAAHSLKGMAGAMGYVPIAKTAHDLENMLESLRSGEIKINTELVSLLFEAQDTIQLLIDNVDDQQSFQEETEALRKKLKSWNYQAQSCNQGVQEEKNENFPVNIDLNELLNEFEKETLKEAAFQDQNVYYVRVQLRDETLLKSVCAYMVVKEAENYGEIIKTFPEAQELENENFGLEFSFLVLGSFDSQELQERIKKISEVEDVGILLTNTADLRHKSGEKQKIQKNGKSNGTKNNFQELKTVRVETAKLDILVNLVGELLVNRTHVVELGKQFESERLKNALSQLEKITSNLQDAAMALRMTSVKQVFDRFPRMIRDLSIEKNKEINLIIRGEDTELDRTIVNRIGDPLVHLLRNAVDHGIETPEERQKNGKLPAGTIILEARHEGSCVIISVEDDGKGLDPEVIKEKALSKNLISPEEIEKMSSEEIINLIFKSGFSTASEITDVSGRGVGMDVVRASIESLNGTVEVKTIPGKGTKFFLRLPLTLATIKVLLLKVGNETYAIPSETITKNLFVASEKIKTMGHNKAVLLKDEIIPLYSLKEKLGAGCLEDKPLYCVVVVNAGGRKLGLIVDKLIKQQEVVIKSLHGTVKNIKGISGATVLGDGSVVLIFDPANLVE
>636-4 # 1069 # 1503 # -1 # ID=11_2;partial=00;start_type=ATG;rbs_motif=GGA/GAG/AGG;rbs_spacer=5-10bp;gc_cont=0.421
MNYMTLEVPARSENESFVRVVIAAFAARLDPTLEEINEVKTAVSEAVTNSILHAYDDDQGLIKINAVVEEKKLWIEIRDTGKGIEDIAKAREPLYTDKPELERSGMGFTIMENFMDEVMIESSPGKGTVIKMLKVFDKVTESNH
>636-5 # 58008 # 59993 # -1 # ID=56_48;partial=00;start_type=TTG;rbs_motif=AGxAGG/AGGxGG;rbs_spacer=5-10bp;gc_cont=0.466
MKLVILVCSKDSTLRKVKEYIAEEYTFLECEMGPKTLQLLKNLVSGIILVDTTMHGILPWIQEACSRRPDLTYLGLIDGQAAVEDSLLPYFYDFIHAPFSSKQVNIKLARAWERVQLRFEMQNLKKAAGDNNGKQELPNHFSPILHKERVLREFSKALSNNFNRNRLLDLFMNAVAELVPVGKLSILLYDENLDQYKIVSQRGLDPQFSFSLRFKSSTGLISWLAGEGRILRIEEVHYAPNGISSAEALQEMKLLQAVACIPLLAHGQLVGILNLGPKITRSSFYEEELEILFTLCGNVAMALRDIALYHQVCDQKSYIESILQRMNSGVVAINREERIITFNFRAGELLKFLPQEVMGKDLRSLPSPLGDLLYETLTTGKAFFKEEIELAPGRIPLEINTYQLLSIEGETFGSVMIFEDITQRKQLEVERRQADRLDVLNKFVGQLAHEIKNPMVAIQTFAELLTEKYDDSSFREFFTYTVRQEIKRLNELVEQLIAFSTPLSYKYSSVDIHETLDMGLLLLQEQGMGQETTVDTAYFGEPLNIRADKTLLARAFSYLLRHCFRAVEVGGIIHIHTFYTDKIFSGGACIRLCDNQTKASIEDVEKMFEPLTAHQNGYISLGLPVSRKIIEDHGGRLKASLTKDKCLEIEVILPIFSGKGG
>636-6 # 60053 # 62572 # -1 # ID=56_49;partial=00;start_type=ATG;rbs_motif=AGGA/GGAG/GAGG;rbs_spacer=11-12bp;gc_cont=0.438
MDFSFLVKWLLGFTAAANLVLGVVAFRKAPYTLLNRLFLGFALNASLWTFTVLVITLISDYAGLLFWIRFSHAVAATTPWFVYALVDAFQDEKAYPYKKVIIVLSFSLILAVLSFTPTIIPGIGFPLEHKEPLYGPLFPVYPLFFSGVTIYTIYKLFRQLHLSRGIARNQLRYFIGGILISFIMGTLSNLFLPLLGVTAVDLRPFGPVFTLIMIVSIAYAIVKYRLMDIRIAVRRVMAYILAVILLAGIYVILLLVMEKNFRIYLESNNLPFTLVLVILVAIFFQPLKDKAQSLVDRYFYRGAYDYYDALIDANKAMVSILRLDELLRFLVDKVVNTIYIERGVFLLKNKDGSFIAAAEKSIEPFSPAGDIQPLEPGSHLLAYLQKKPDVLLLTDLKDLVSEGERELLVAEMRKLHGEAVVPIIMEEKLEAIFCLGFKISGEPYSRDDVNLLSTLSYQIAVSLKNARLYQEVLEIKQYLENILTNMGNGLIAIDGQGRITTFNSTAERLTGIAAGEILGCRAEEVLDVGLYRPIIQTLNNGHKRSEEEVEIQAGNHTSFLCCSTAQVESLDTGERGAIMVLSDVTRIKELEREKSQAMRLASLGELAAGMAHEIKNPLVSIKTFAELLPYKYDDHEFRHGFSHIVKQEIERINKLIMELLNFSRSPQPNFEDVDIKVVMDEILMLLTPQLNTQKIQLCKLYHKDLPALKADRDQLKQALLNICLNGIQAMPEGGELEVEIFSVEKPAVEAGRGALPQRKVKILIKDTGTGIDPRQKERVFDPFFTTKTEGIGIGLSISHRIITDHGGTVQFNSSLKGTVFEICLPVTLLVTTMEENERL
>636-7 # 2 # 2350 # 1 # ID=63_1;partial=10;start_type=Edge;rbs_motif=None;rbs_spacer=None;gc_cont=0.384
KQLWQESCMNKIDNFGKVIQDMSLLYELALATGQSLDLKESCDLFLKRLMGRKNLSYSAVWIKDNFLTGEEYQQAATLIYAFPEFFPKSKKLPLDHPLFTCLNKEKIVKVSSNKKEFWQLVDEKGITKGTYIVVSLDEIGAVKLFSMTTGSCFSDIELNQIRKVISKFAVSLKGCLSHKKLLTEIAERKRAEEALRQSDQQMADIINFLPDATFAINLEGKVIFWNRAIEVMTGVKAEDIIGKGNFEYAVPFYNDRRPIIIDLVFKAEEKLNGESYLFLKRLEENSLIGETFCPALGEAGAYLWAKATPLYDINGNIIGAIESLRDITDRKQAEKELQKVRIELEKRVEERTAELAEAVKALRFEIADRKRAEAALAEEKELLSVTLHSIGDGVITTDTLGKVSSINRVAEEITGWRQMEVEGKPLASIFQILINEKMSKTCENPLEKVLKSEKEGGITGHNVLIARDGTRKIISANAAPIRDKKHNIVGYVIIFRDITKQKKVEAQLALSQKLQSIGQLAAGIAHEINTPMQYIGDNVRFLQDAFKDIYTLQQDYKQLMNELENVKVFGPLINEITKKEKELDVTYLIEEIPRAIEQTLEGVERVTKLVLAMKDFAHPGKKEKKLADINKAIERTVTISRNEWKYVAELETNLEPGLPLIYCVVDEINQVILNMIVNAAQAIKEAVNKGSLAKGKITVTTKKDKNFVDILIRDNGTGIPRAMIDKIFDPFFTTKEVGKGTGQGLAIAHDIIVTKHKGNIQVESEMGKGTMFTIRLPINSYK
>636-8 # 7034 # 8605 # -1 # ID=67_9;partial=00;start_type=GTG;rbs_motif=GGAG/GAGG;rbs_spacer=5-10bp;gc_cont=0.489
MNTNLQQGRERLQSAIRTAHGFWLTIKRLLREQFNKNIYTRILFTNVTAFVVGLIALMMFSNFVVKQVTYEQAQQELLRKAKRVNFALSQQKDQAWWSAPAEQTSDQAQGRQDLLKFLSDIFDARIMIIDREGNIMGASAEQEVVPGSKIEEKFLEILSKGETTITRTVDRETGQLIFAAVVPMGNNKDAIENGILLETKPSNLDLSLNKMRLYQVIGGMVILVILIVVSVYLAMHISRPISRLATTVAEISRGSDVLSVEDQPLDEINVLAVQLNKLALRLQKIQTESSRMEEDRSRLFAEISHELRTPLTAVQGFVEAIRDGMVQDEALLERYLDTIYTQTVHITRLVDDILALSRLESGTITVEKLPVDLTALAQGVAISMEGLAHSKNTSILLEKKTENAIVIGDVDRMEQIIRNLLKNAISATENGTIRVGVEARKGEVLLTIEDNGIGIPPDDLPHIWDRFYRVKNQRGSHIQEKGTGLGLVIVKKLIQLQGGKIDVVSQLGKGTTFSISFPSYYQK
>636-9 # 461 # 1687 # 1 # ID=85_2;partial=00;start_type=ATG;rbs_motif=GGxGG;rbs_spacer=5-10bp;gc_cont=0.454
MTSGNAGFKNKTTDNLLILSRITAAVSGLSELDTILKIGLEKTLEFMDGVSGGIMLLDEQKKMLYYRVYKGLSQQHVQGMHLKMGEGIAGKVAQTGKAILLDDISLIPGAARPHLIDMEGLKAFISVPLRARRNVMGVMNCASLKAHHFTEKDMHLLNSIGDQLGIAIEQVKLYEQLQSSREKYRQIARQVIIAQEEERKRISKELHDETSQMLAGLTFNLQALIEMAEMIGIEDRQFKEMLKKALASTVQINTEVGRLISDLRPTLLDTLGLIPAIRQHAESNLTPLGINVSFKYEGVDKPLRPEVEVSLFRWAQGVIGNIMQHSQAKKVSIFLKGDSHKIELCISDDGKGFDPSKLTVKSGRGRGAGMFIMKERLRSVGGDCLIQSQPGQGTTVTATVPLAQASLD
>636-10 # 24126 # 25574 # -1 # ID=105_24;partial=00;start_type=ATG;rbs_motif=GGA/GAG/AGG;rbs_spacer=5-10bp;gc_cont=0.482
MFNSIRLRMTITYLLLIAVVMLVTGLILLNMLEKYYLTSAEENLERTGKLTAEFIASYLREGADAVLLSNVAENFSRQINARVIIVSPQKTVVGDSLRVGGLLGTKMEREEVQEALEGGTGRSIQYSRLSDQWVLQVSVPVEKGDTSLGAVFLSSSLKPVYQTLTAVRRFLIVSTLVAMIFAGCLVVLFAHHLTEPIKELTIAAQQMAEGKLDQKIPINSADEIGRLAQQFNIMAARVKEMNQRLTRFVGDVSHELRTPLASIHICLQSLQNYELNADEQKDFIEDINHETQRLIYLVEDLLELTRRQEVADKREILSLKVILEEVLDLTRPRVERKGLKLFSEIPGDLPCMYISSEDLKRVFFNLLDNAIKYTPTGGWLKLSAENKPDQIMITVQDTGCGIPEEAIPYLFERFYRVDKARSRYLGGTGLGLAICKEIVERYGGSIGVLETREGLGSTFFFTLPVDPSIQYYKEELEKVKEC
>636-11 # 2 # 790 # 1 # ID=114_1;partial=10;start_type=Edge;rbs_motif=None;rbs_spacer=None;gc_cont=0.380
KEFAGDEIQQLGNIFNKMMESLQANWKRNQELQEKLEEKEKMRLHLLKKIIVTQEEERKRISRELHDETSQSLTSLMLGLKLIHEANDINEVRKLATNFREIIYKTLEEIQWLSYELRPSTLDDLGLEAALKRYIKELSRHADINIKYELHHCKNIRLISVIETTVYRVVQEALTNVIRHAEAQNVKVSLKCDDKNMEAIVEDDGKGFDFAALQKEQQTLGLFGMTERATLVGGELIIDTESGKGTRVILRIPLEEIAELSS
>636-12 # 5712 # 7844 # -1 # ID=121_7;partial=00;start_type=ATG;rbs_motif=AGxAGG/AGGxGG;rbs_spacer=5-10bp;gc_cont=0.465
MEEYRDLFLAEAQEYLQDMTRCLLDMEKNSNSEQLTEMFRAAHSLKGMAGTMGYELITGLTHEMESLLDQLRSGKAAIETGFVNMLFEAVDLVQLLVDNLDKQEDFNREVAIMQEKLQGWQENPGKEVAFKSDTLEQGEQLQEGKPPVRESWISWKEIMNEFEKEMLKDALSRGDNIYHVHVCLLHGCLLKSVRAYMVLKAVEKQGEVIKTMPPLQALEEENFDWEFSLLLVGRPDMEALKKSIESIAEIESADILPVNIEDKPETPVTAPLNGDSAAAPLFPGKVSLLMENEEETPEETPRALPKVKAPSLSARNVEKTVRVETAKLDSLVNLVGELIINRTRVVDLGKKVSDEMLESSLEQLERITTELQNAVMTLRMVPIKQVFDRFPRMVRDLCLERNKEVELLISGEDTELDRTIVNQVGDPLVHLLRNAVDHGIEEAEERIKNGKNPAGKIFLEAHHEGSHVVVSVEDDGRGMDPQVIKTRALEKKIITGEEAEKMSSEEALRLIFRSGFSTSEEVTDISGRGVGMDVVRTAIETLNGTVEVKSNSGKGSRFILRFPLTLAIIRTLMVQSGKEVYAIPIEAIRENLFVDPQEIKTIRQGKVITLREEVLPLYSLQESLGMGQFREQEVYPVVVVQTGDKKAGLIVDELLGQQEVVIKSLGNFINDIKGIAGATVLGDGRVTLILDVASLLDDGRVNLGKKSINH
>636-13 # 1207 # 2421 # 1 # ID=125_2;partial=00;start_type=ATG;rbs_motif=AGGAGG;rbs_spacer=5-10bp;gc_cont=0.467
MNPHAFLGEKDLLKLSSGVHILHIEKSKELYPEEVIDLCAEGLEQWMSSLLQMGKIPLYFWPFEDSNCPLKVIENRVAEKEEGEAVLNPLHEEKTFLARLENPGNGGDFCPPEIFVCSPVKISQKILGFAGIPFFKHSPTGLYYLLSSLLGTAISMYFQLASLSLLLKEKNNKIEHLRKKIVQAQEEERKLIAFEIHDVISQRAAAIFYRIQTVEQMLRRKCLDDIEEELSGISKMAQVMVDDVTRLMFDLKPPHLEELGVEASLRRYIDQLKREYGITVDLKVLGPLDKLWKTIKLTTYRIVQEALTNIRKHARVHKASVVLQTEDDKLLGQVIDEGAGFDPEKVNHEKCMGIMVMKERALLVGGTFEVLSEVGKGTCIRFVLPVTSPSKEEIKNEPYPPNAG
>636-14 # 13601 # 15415 # 1 # ID=131_15;partial=00;start_type=ATG;rbs_motif=AGGAGG;rbs_spacer=5-10bp;gc_cont=0.439
MRVGMQGKIVLLYSLLILFAMQLSGVYLVKSLENYYLRNYATSQLAQGELLGNFIRRYLVKEEQQDELISSLIAEFGGGMTGTETMVLDRHGRLLGGPEQRSLSLLGERVIQDDVLLALAGNRVEAIRVDPDTGVRYYFLALPVKNMSSVVGVVFLRGSLEHIYLLLKEIKLILITGWGIVLGIAIVIGFLLTRTITMPIREVTSRAAAMAGGNFSQRIEVRSEDEIGELGQMFNFLTARLKDTLKEISSEKNKVEAILNYMSDGIVAFNKEGKSIHLNPAAQKILEWTGSRAELGLPGEVIFDKLFTPEEMLELFRGGSPSTKEVHIGDSREKILQVHFAPFKENGTLQGILVVFHDVTKERIFSLMQQEFVANVSHELRTPLTTIKNYIETLLNGAQEDPGIRMRFLQVVEKETERMVKLVKDLLILSQIDYQETKWVKEETDIAFLIYEILDQVELECQAKGIFLHTLLPQQPLLISLDKDKIRQVMLNLLDNALKFTPPGGEIEVRACEKDSGVCVSVKDTGIGIPPEEVDRVFERFYRVDKTRSRHSGGTGLGLSIAKQIIEAHGGTVFLESKLEEGTEVTFCLPLEKHSEDSWVSHEG
>636-15 # 9160 # 10512 # -1 # ID=136_7;partial=00;start_type=GTG;rbs_motif=GGAG/GAGG;rbs_spacer=5-10bp;gc_cont=0.483
MVITVAVIVMAFTSHIYIRNIFDRYTEGYRNALTDQWEYLFQAYYLRYGSWEGVENALFLHARGRITPPPMGHVRENFRGILPGDRLLLADKKGEIILDSQDELVGEKLSPGQLARGTPLIVGGEKVGTLLLQPRTVRAVQTLEGLFSRSVILAVLWGAAIALLTGAVLSFLITGQIARPIAQLTASAKRFARRDFRHRVKLTGDNEIGKLAEAFNLMAESIEKNEKLRHNLMIDIAHELRTPLTVLRGNLESLQAGIINPNPELLTSLHDEVLRLSRLISDLEAVNLAEAGKLPLHFKEVNPCSLLSRAAAAFQHEVAAREINFKVEVEKGLKNRVLDEDRIIQVLINLLANAFKFTPDKGEISLRAKEENENLVVEITDSGPGIPEEDLPLIFERFYKSGRGRAGGSGLGLSIAKSFVEASGGKIAAANRPGGGSIFTFSLPPVKDKN
>636-16 # 10553 # 12376 # -1 # ID=140_12;partial=00;start_type=TTG;rbs_motif=AGxAGG/AGGxGG;rbs_spacer=5-10bp;gc_cont=0.435
MLQEKLQKVVLLFKSIRWRLTTIYLFIIAISFSTIGGYFIWRIEDFYLENLQRHVLNNAFILAELFSTLRNSGEASSGLIDEVCKKMGASMESRITFISEDGSVLGDSYQDVHLMENHLQRPEVQAALAQGKGISRRYSTTTDMHMFYMAIVVEESSTRDIIRLAVPLSYIQKNISQLRLILISGLLAALLISALLSLRFSGGLIKPLKEIGAVASSISSGDFDRKVVYQSEDELGNLAKTINEMGRTLKEKVRQISQEKSKLETVISAMTSGVILCNARGSIDFINDAALKIFAVEREDVVSLSLQAALRNVVLFENLQEVLEKGEMKSFELNLFFPDTRVLQVYMVPVIGETGKEIMGALAVFHDITGIRSLESMRSEFVANVSHELRTPLTIIKGYAETLLGENNQQDAETVKKILTIIDKEAERLARLLKDLLNLSRIESRKGVMKKQEVNIKQVVAEARGLLQAQAREKALNLNLRLPEEELKSIKGDSDWLLQLFIDVIDNAIKYTPQGGSIDIKIEQRSKEVLVSVSDTGIGIPTKNLPYIFERFYRVDKGRSRRLGGTGLGLAIVKHIVDAHNGRVEVKSTVGVGTTFYIYLPSTRKLQ
>636-17 # 2341 # 3387 # 1 # ID=146_4;partial=00;start_type=ATG;rbs_motif=AGGAG/GGAGG;rbs_spacer=11-12bp;gc_cont=0.423
MSFYETIYSQLPEAVILTDKLYRVVSLNKKAEEILGVREADVQGIRFLELVNSPQIYSLLEETLLFSRSPNLTYENSTIMLTVRDRKKFFKLSMVPIFFYGELKFVLTTLTDITMLKEIEQIKTDFFATASHEFRTPLTSILMGVGIIKTGQLGEFSPRGKEILEAIEEDCARLLKLSNNLLDLSRLETGTIAMEMEDTSVYKMVKAALGTLKLQAERRNIKLYTKLPPDLPLVKVDINKIIWVLTNLLGNALRYTNEGGSVTVKAMRKGTRLFFSVIDTGKGIPAEFHEKIFQKFIQIKDEDFPSGGAGLGLTICKEIVEAHGGEIWVKSEPGKGSTFTFSIPVGRS
>636-18 # 149 # 1840 # 1 # ID=198_2;partial=00;start_type=TTG;rbs_motif=AGGA;rbs_spacer=5-10bp;gc_cont=0.456
MSPSELNLKPELILVCQVSPTFNINKKLESSLRRTLQTSIDSFEFWRAGLVLVRKGRPPVRWHATKESQTSEKPDADRWLKLCNYLSTPENENGQKFLEPLNPVIATTLPVILKAGEPVGTMEIGIFDIDIQSAQYMLVKAVSLGRHMADIMQESFFQRQKDLHLRKLAVWLEMVNTISSTLDILQVLHVVAQLTADLFSAKSCIYLLDEGDQTMIPAVAVGSYDPALKKKFKALRGTKPFPAITRAIKTQQPVLVTPHNMQRLLTPDIINNFEYGWMVLAPILSKDKTIGVMQVDRPLESTGFDHEETEIIFAIARATAIAMENARLIEMLGQKEQLLHQLVNKLITAQEDERKRLAADLHDGIIQSLIAIWYRLQRITPASESDPQKWYGEISDLTNVLSEQIQDIRRILYDLRPMILDNYGLIPAVESYVHNLQEKHNLPVELVVKWKDRRLSTKIEVTLFRILQEALTNVMKHAHATRVKVKLTILEEEVSLIVEDNGAGLDTSLLSIPQSQNRLGLASIQERALLLNGVCNIESRPGEGTRIFVKIPLAGFNDQIASQ
>637-1 # 8801 # 10786 # 1 # ID=4_8;partial=00;start_type=TTG;rbs_motif=AGGAG;rbs_spacer=5-10bp;gc_cont=0.582
MKLQAKVIFLTVTVLIIIGLVSGDLMLYFQRKSSVRQFEHLAAALVGAVQGSLEHAMLTGERQPVQDAIVRIGRAEMVNGVILLSRDGKITASSNVSRIGEASDRQEILGTLASGEVSTWTGKQNGSGEFSVVSPVLNQTECQGCHSPASAVLGAIQVSLDTASLDEQTRQQTVFFVLSGWLALLVMGIGLTFALRRIVLKPLLNLADSAIRLSQGDYTARTRGRGADEIGMLARTFNRMADSVEQRSRELEASRQELADWNTDLERKIGQRTAQLAALNAVITTVSQSLDLRGILEAVLVKILSLTGIDAGVIHQLDKKSGRLDIKVYRGLASGSVPAVTKMGQEGIWGQVVESGQSVAINREPDVFKAAGIEGDKGEFRAGMILPLKSENRVLGTLALASYQPDRFQPELARLLQSMSDAIGIGMANAAAAQNLREMNFLREQLLEKLISAQEEERKRIARELHDEASQSLAALVLHLEDIADNLPAKYLAEKQRLNDLKERAVQTLSGIRNLALELRPSVLDHLGLSRAIEWYVKDYLGKRGLEASVDITGPKVKLSPNTETMVFRIIQEALTNVVKHARAKRVSVKLNLTDSRIGVQVEDDGQGFDVDSALSGIAGQKSLGLHGMIERATLLGGTLDIHSEPGRGTSLSIEVPYGRS
>637-2 # 1 # 1662 # 1 # ID=32_1;partial=10;start_type=Edge;rbs_motif=None;rbs_spacer=None;gc_cont=0.576
EMMRGQLRDSLEEIEDKSRQLEKSWEQVKKSRDLLQTTIDSLNVDLIVLDRRLRITQANRNVRERYRNREITGRYCYEVTHGLNHPCRPPDYVCPASKVWQTGTPIRVIHTHSTNSSAGKTKYIEITMSPLYDTGGKITQVVELSRDITESKTQENRILEANRALRVLNDIAITVSQSLSLDFVLNSALEKALELMAGEIGGILLLDEMKGTLSYRAYRGFSEHFVRGTADIAIGEGIAGKVAEQGEPLVMDDIAKDPRVSRQLAVVEEGLKAFSAVPLKSKEKVVGVLTIASRKPRLFSEQEVRLLAALGHQLGVVIENAELYQKLQLKEQVHAELLRRIITAQEDERRRIARELHDVTSQALATLAVRVESLASVTGAAPADMEAHLKETRQLLTATSKEVHRLIFDLRPSLLDDLGLAAALRSCAHSLLDPAGIEVHLEVVGEENRLSPTVEIAVFRIVQEAVTNVASHSRAESAYISLEFKEKCIVAQVEDDGTGFEMPQIGTSEGARDRVGLLGMKERAELLGGKLTIDTEPGKGSRITTEIPIDLEQ
>637-3 # 1128 # 2894 # -1 # ID=110_2;partial=00;start_type=TTG;rbs_motif=GGA/GAG/AGG;rbs_spacer=5-10bp;gc_cont=0.568
MFRSIQWRIAALFALLIIVSMGILGIYLTGFVRSSQLENLRSHLEKEARISAEASLPFLLRQSGETDALAKKLGQDIDARITIVAVDGTVLGDSHEDPLTMENHAARPEVLAALASGLGESTRYSTTVEQEMMYVAVPITNQGQLLGVARVALPLVAVHNSASQVTMIISLATLATAALAIVAASLIARITTRPIREVTEASQKIASGQLAQKIPVRSRDETGRLSLAFNEMSSNLHRLVGEISAERAKLQTVLANMADGVIMTDSEGKIVLANPAAERLFNLREREAVSRPLIEVVHDHEADEILKRSFKTCEIQSAQFESVVSKRFLRGIAVPLAADGKQTGALLLFQDLTELRSLQTMRRELVGNISHELRTPIAGIKAMAETLKESAISDRAMAADFLSRILVEVDRLTQMVSELTELSHIETGHAELRIAPLDLNSLVEEVVAQLKPLAQRQQVNITTDLAANFPDARADRDRIRQTMTNLVHNAIKFNNPGGRVIVTTGADAESVIVNVTDTGIGISKEDLPHIFERFFKADRSRSAGGTGLGLAIAKHTIQAHGGDIWAQSEEGKGSTFGFRIPLKTSPGA
>637-4 # 3972 # 4361 # -1 # ID=120_4;partial=00;start_type=GTG;rbs_motif=AGxAG;rbs_spacer=11-12bp;gc_cont=0.569
MPSSDKCRLYARDITDRLKLEQVIINLLDNAAKYSPENTEIRISARKRGNSILIGVSDQGKGISADEQARIFKPFERLAETSLTKPGLGLGLLVCRRLIEAMGGKIWIESQPGEGSTFWFTLPFGRRPG
>637-5 # 3241 # 4833 # -1 # ID=130_7;partial=00;start_type=TTG;rbs_motif=GGAGG;rbs_spacer=5-10bp;gc_cont=0.583
MSVTGRRRKVSGEVRNNLKKSQLFWSLSDAQIDKLMEIYREESYRAGERIISEGQNATGLYVVEEGKVALMMEIRIGSRTKKQAVIDVISTGQAFGWTSLAERQVSDVSAACIEDTRVLSFSGNMVRRLCDADCDLDHKVMQELLRMVSDRLSSAKATLAQILSVTSHDLRAPLATVQSCLDVMLGGFTGEVNDKQKELLEGSKQRISDLNSLINNILDISFIEIRRPDFENVIPKELISGAIGNIEGVARGKGVSIKSDAPSDLPPVTGIPLRLQQVLTNLLGNAVKFSRSGSAVTVSAKPAGDFLQFDVADDGIGINPEDLPKIFDDFYRGKNTEGEGVGLGLSIAKKIVDAHGGKIWASSPNPVTGRGTVFSFTLPVASVAAKAEGLAEAVDVLKGAKVLVVDDDPSMIKVAKFVLESKGTEVTTAADGAEALERVEQSPPDLLILDLLMPRMDGFEVCKRLHEKERAGGKRIPVLVTSAVREESSRRRYELEMATELNIDAYLEKPFSPPALLQRVEGVLKRYQRC
>637-6 # 8363 # 9805 # -1 # ID=130_11;partial=00;start_type=ATG;rbs_motif=3Base/5BMM;rbs_spacer=13-15bp;gc_cont=0.577
MVKSSAHPRYERAPTDAVLLARLKIFNTTRWFLIAGVIGSALVATLVFDISFPALPVYVISAFMIIYNGVMTYQVRRIEELPDPDFRKRASTLGIMHIALDLLSFALILHYTGGVENPFIFLVCLHIGGASTILGRRAVTAIASLALLLVLAVVTLEFYGVLPHQPLVGFINQGRFQEPSFIIAVLVALAAILYFTAFMVTSISGELNRRYAEIVKLRENLLEERTEELSRVSTEVSNLKEERDTFLHFLGAAAHDLKAPLNTLLGYFRLMLEGYAGDLNATQKFYLEKASARTLDLLSLIKDLLDIPRVETGRLITEMTEISFPELVQKSLADVREDARGKGIAFDVVMPRTLSRVCCSESGLLRVLINLGANSVNYTEKGGVTCRVSENAEEIKVEFIDTGIGIPAVDLPHMFQDFFRAGNAPPKGTGLGLSLSKRIVEAHGGRIWVESPVPETGTGSRFVFTLPLKPPVGAFKEPPS
>637-7 # 551 # 1675 # -1 # ID=135_2;partial=00;start_type=ATG;rbs_motif=GGAGG;rbs_spacer=5-10bp;gc_cont=0.555
MKKEFELTKQNYRYLLENATDAIWVHDLDGIIVVANKACETLTGYSHEELIGMNVSRFLSKKFLAKARQIRRKLVCGEYFEQPYELRELRKDGSTAIVKVTTNLFISGGVIRGFQHIGRDVTEETRMHENIRQYAQQLAQAEKLNALGELAASVVHEINNPLAGLLVYCRLLSEKIDNHLLDKEPETAELGKEMLATLAKMESAVTYCSNITRGLLDFARQSKPMVGPVTVHLVVDRALALVGNRARLKNIEIVREEDPHLAPVTADFQQLEQVIVNLIVNAIQAMPDGGRLTIRTNQNGEWVMISVKDTGQGIPPKNIPKLFTPFFTTKEKGSGLGLAISHGIIEQHGGTFSVESKVGKGTTFTIRLPVGTGQ
>637-8 # 5901 # 7271 # 1 # ID=147_7;partial=00;start_type=ATG;rbs_motif=GGAG/GAGG;rbs_spacer=5-10bp;gc_cont=0.638
MFHGLRLRLMLAFALVILVAVGAVFLFVRQTTGGEVRQYGELDQQVRLSRVAFELGRYYRVHNSWEGIQTDVEQWGSLYGRRIILTDPAGTVVADSDGELLGQTYRPEPPGRPLLLEGGIVGIRQGAVPGMLYISPDPSIVFPSPESLAQAIRRYLLWGALLAIGIAFLFTYFLSRRISAPVKTLAAAARELGQGDLSQRVTFKERDEIGELARAFNAMADEMEKTERLRRNMVVDTAHELRTPLTNIRGYLEAVQEGLKQPDADLIRSIDEEAATLARLVSDLQELSLAEAGELGLDFQPESVAALVGQAVAAAGAQATKKQVTVTSQVPRGLPRVNVDRQRIGQVLRNLLDNAIAHTPAGGSIIVAAEKPGDRVKVSVSDTGEGIPPEDLPNIFERFYRVDRSRTRATGGSGLGLTIARRLVEAHGGTIEALSEPGKGSLFTFTLPVIEEAAAT
>637-9 # 19221 # 20252 # -1 # ID=164_19;partial=01;start_type=Edge;rbs_motif=None;rbs_spacer=None;gc_cont=0.573
SDLCTGPTDIFRCQNLGLTTVRCACHQVWQARQTLMVNHTSQCPRLSEEILQNISGFVSVPLKTKNRTLGIMNVTCSGDNYFTEHDFRLLDSIGYHIGLAIENAILYEEAKQKEQLRGQLLSGAITAQEDERKRISRELHDEFGQTLTGLIMSIESMADMVTPEQAKLKSKMESAKSLVVRALEEIRRLTLNLRPSALDDLGLVIAIRTYASTHLENLGIKVKFESKGFSERLNPVVETSLFRIVQEAINNIVKHAGAKNVHIKLTAGEGRVTVTIEDDGKGFDGGAALRSRSGSESLGLVGIQERTTLLGGTFSIKSRPGEKTRLKVEIPAATMPRAGIGAI
>637-10 # 2204 # 2947 # -1 # ID=180_4;partial=00;start_type=ATG;rbs_motif=GGA/GAG/AGG;rbs_spacer=11-12bp;gc_cont=0.599
MDKPVETAAANYRVADYTATIMHELKTPLSAIIVSAELLGEELGSDEQSDTGRLVCSIIRNAHRLKERLGDLSKVTQWLVADFRLVPEAIDLGQLISNVTTRIYAIFQGRGQQLVLDIPPSLPPVRVDRQCLEQIVENLLSNASNFTPEGGRITVASRRDDDALVTCVSDTGVGIPKREWGNIFKPYYRLGRGSGKLAGSGLGLTITRTCVEKLGGRVWLESEEQKGSSFFFSLPLDRNLQVEGSGI
>637-11 # 3 # 1385 # 1 # ID=202_1;partial=10;start_type=Edge;rbs_motif=None;rbs_spacer=None;gc_cont=0.589
VLGRIRMLTGAAQRIAGGDLTSPVAITGQDELGILARALEDMRDKLNISYGELEKMTTELSSLLSVSEILTSLRDLSDLDSALGSALDKTLEVMKADSGGILLSGRDGDTLRYRAYRGLSAVYAGRVRPKVGKGIIGQVARTGEAVAVEDVANDPRIAGDRLVAEGIVSLACLPLSSKGGVLGVLWVGNHRARRFTESDLRLLGGVARQMTTAIENARLHREVQVKEEIRGELLKDIITIQEEERRRIARELHDETSQDIVSLNANLEAAAGMLPESTDRVREVLRKAQSLGVSILDEIHKLIYELRPSLLDDLGLVVAVRWLADNNLVPVGIRVRFKITGKTVRLPSSLEIVLFRVIQEAVSNIARHAHAKNAAISLLFRKKVVKIKISDDGEGFDLAEAVSSRQRPRGLGLLGMRERVEQANGRLEIRSHPGGGGTEIDIEIPLSEEAQVEQAKNTGG
>637-12 # 2003 # 3388 # -1 # ID=222_4;partial=00;start_type=ATG;rbs_motif=AGGAG;rbs_spacer=5-10bp;gc_cont=0.610
MPIRWRLTLWFSLILFAILAFSGVVLYALLGNYLNSAVDNNLRAYTARVHGMFLMDNDPQAMDFNMIHSRLPPVNEFASPGIYIQIIDAGGNVVVKSDNLGPQVLPVSPSLIERSLAGDAALGTVAAGDGIRVRIMVTPLFLKDQTLLLEIAQSLKPIEDTMRNVRLALLSGVSLALLLAVLLGAFLVRRALAPVEQITRTANSIEVSSDLGRRVGYTGPADEVGRLATTFDRMIERLHHFFESQKDFVADASHELRTPLTVIRGNVDLLERNMSEPDRRESLRAIKAEADRMSGIVSDLLLLAEIEAGQAETQEKVALKRLALEEIERAQTIAAGRKIITGRLETIYVKGDGYRLKQLLDNLVSNAIKYTPENGTITISLFRDGEWARLEVSDTGTGIPPEHLPRVFDRFYRVDKARSRAGGGTGLGLAIVKEIAERHDGKVTVESEPGKGSTFTVWLRI
>637-13 # 1157 # 2587 # 1 # ID=234_3;partial=00;start_type=ATG;rbs_motif=GGAGG;rbs_spacer=5-10bp;gc_cont=0.644
MRSLSWKLAGALLLIVLVSVGLMAYLTNLSTTREFRQYVITGNMMYASGVGDSLGSFYSRQGSWNGVQAVLPGLLRMGNERLIVADGHGVVVGDTDGTALGNTVSRLGLTGYGTPVSVSGQEVGTFYVLYSGGRAGGMMGMMAGRPFTSGTATAEADFLGRVNRSLWITGAVAAAVALLAGLFLTRQITSPIRALTRGARELSRGNLAYRVRVKSRDEVGELVQSFNNMAASLTASEQQRRRMTADIAHELRTPLTIIEGTAEGMLDGVFAPGREHFTTIKEQTALLTRLIGDLRDLSLAEAGQLRLELSPVDVTGLVRNKIEQVRLVARDRGISIKFEAAGDLPPVEIDYMRIEQVMANLLTNAIHHTPSGGSVTVALKAVPPSGDDRGGILIMVEDTGEGIPPEHLGHIFERFYRVSDSRARAEGGTGLGLAIVKHLVAAHGGRVWAESEPGTGSRFHVRLPMKAASQNAPLLP
>638-1 # 91708 # 93060 # -1 # ID=8_90;partial=00;start_type=ATG;rbs_motif=AAAAAA;rbs_spacer=7bp;gc_cont=0.444
MKYTEEKQKIPVRTLSILASRDSSVFLFALAVLIVGLSIGYIFSLPTFFMVGGVAGIFIAWRGMRHAFKEQALAQRYSFLSNELSVLLTDLKDGVVIYSPKFEIVYLNPAAETLFGIQSEKYIGTTLAPRISENPQLNILTQTVFPSLAASVLQISEANEWPQVVDVLIGEPELKFHTSLSRVIDASGKTVLFIKIVRDETRERSIIQGKNEFINTAAHQLRTPLTAINWALESIKNLAKDNADIESVATEALGVSERALKITNDLLDVAKIEDGRFGYKFEDSDLVDFVSEVVSALTPVAHQRSSILTFDHNGIERLPARIDRERLGLALFNLIDNALKYNLPKGDVKVVLKKEGEVAHIAVIDSGVGIAPEDIEKLFKKFFRGSNIEQLEPNGNGLGLFITKNIIERHGGKIWVVSQLNRGSTFEFTIPLNRSSDPEFENKSGSRGDL
>639-1 # 55769 # 56704 # -1 # ID=27_63;partial=00;start_type=ATG;rbs_motif=None;rbs_spacer=None;gc_cont=0.366
MFEKARLKLTLWYLTIVMVISLFFSIGIFRMVSMEIERFAYSPRFRVDSRFEQENMIKESKGRLLISLLQVNGVILIISGSLGYFLAGRTLSPIEKMLEEQKRFVSDASHELRTPLTALKTTFEVGLRDKNMTLKEARHLISEGIEETNKLKKLSDSLLELAAENTVFQNIKVNDFIIEAIARVQPLAKAKDIRIITKLNNSFVLGNQEKLTEVITILLDNAIKYSPAHTKIRITAKGNFIKVVDQGKGINPQDLPYIFDRFYRSDKSRGHLDEGGYGLGLAIAKKIVEEHHGHITADSIVGKGSQFKIIL
>63-1 # 3692 # 4885 # -1 # ID=4_6;partial=00;start_type=ATG;rbs_motif=GGA/GAG/AGG;rbs_spacer=11-12bp;gc_cont=0.338
MKKIEKTNDELLRELNELKQENATLKAMYDKDITERKHAEENLKKSEESYRNLIDNALVGVYKISFQGNIIWANQAMLNIIDYDGDDYTRLNVIGFYKNPGDRDELIHVLKEKGEMKNYETELISYKGKSLNVNINMNIEGNVITGMLLDITERKQAEAIVKKTNEELIKLNAEKDKFFSIIAHDLKSPFNGFLGLTELMADKTENFSLEEVIEQSKSLNKAAKNLYKLLANLLEWAQVQNGSINFTPKNFDLSRLVSQSIDTIAQRALQKGITIVNEIGNSQKVYADDKMIGTVLRNLLSNAVKFTRKDGKVILSSKRLDNGTIEVSVTDNGVGIPEKDVKRLFRVEEKVSTKGTDGELSTGLGLLLCKEFVEMHRGKIWAESKENVGSTFYFTFP
>63-2 # 33538 # 35469 # -1 # ID=6_38;partial=00;start_type=ATG;rbs_motif=None;rbs_spacer=None;gc_cont=0.366
MSDSPNDILQQIKSLTQSDSGYIFKTDGEAVTILSYVDEIDIHSKAILEISKMISLKNASLNEIYKSGYFVELNKEKNYVSIFREKILENEEIYYHIVLFWKKKPQDVKLIRSKLTSSLNKLKKKLSEFHQNKSIEPEQLFNEALATIQSVIFSTNADGSEYYFITDAVRNLFGYSPQEIYDNKLLILRSIDEDHFHKFRGFIDKLKTGDVSFVEYRMKDRFGKEHWVRHSGIPIIRDGNVVRVVGTINEITEEKTTQLKLISSEEKFRMLIDTAEDLIFILNGFGYFNLVNINGATALGYMPDEMIGKHFLEFIDKEDESKIAEAFSKILSSNEITTFEAVFLDRFDKPVTFEINAKPMMSDGEVSGMISIGRNVTTRKLHEQKIRDLNSKLVEANRIISIERERARHKINVLEELNKLKSEFISNISHELRTPLASIVGFAETILSDPDLPKETAREFNEIILSEGKRLAKLINDVLDFSKLESGEEELKRESFNVLDVLSEVLDLFTKPLADKEIYLSTDLPGGEINIVADRARIYQVFFNLMSNAIKFTNRGGRIFLILVDHGKEIEFTITDTGIGIPEKDIPKLFQKFSKIQRPGAPLIGAGFGLVTVKQIVELHKGVVRVKSEEDKGSTFIVRLPKQ
>63-3 # 218276 # 220225 # 1 # ID=6_209;partial=00;start_type=ATG;rbs_motif=None;rbs_spacer=None;gc_cont=0.366
MISRMINKIPWQIKLIFLMLLMAVIPGLIISYSVIGMIRDELKSNINGQLIYSSNSIANDIDSRIKKNLEILELSKNIVENPNLNSNEKIALLVSSVEKIDNLLLINISVLDRGKIIEVLNTQKDYIIFANREKKLLPSGIKDSIFAKTNYRLVTGSRIFQPFYEKELRTWIVAVIVKLNPSFFPDGYMTALFSLSDVAMLMETNLLSEIGNVFVSDSSQSKFLSNRFLTDIPEAITGDAASLVKSANRVTLVNNYKGKTEGNYVSCFSRTHEADWIVVSTIKEETAYAVVNEAFLFYGIFIGISIILSIITALVFSKHLSKPIIKMSGVSKEISNGNFDARAEYPARDSIGILNDSLGQMGVQLKKNFAEIEEQKNQLEDYSKNLELKVEDRTNELNESNKELKKAYHRVLELNEEKNEFLGIAAHDLKNPLTAVSAFAEIIKTDKDLPNEQREDFLDEIIKASGRMFSIVKNLLDVNVIEQGKLNTKLENVSIKAVIGELVSQFREAAAKKNINIVQNYHNDQVLVLADYNLTLQIMQNIISNAIKFSPADKNIFLNTRRTDNSDLIEISIKDEGPGFTEQDKKKLFQKFARLSARPTGGEHSTGLGLSIVKKLVEMMNGSIRLESESGGGAEFIITLPEFKNSDKI
>63-4 # 235112 # 237073 # -1 # ID=6_223;partial=00;start_type=ATG;rbs_motif=AGGA;rbs_spacer=5-10bp;gc_cont=0.364
MRFKAIILFITITTILFPQAPIDSINKSISSLEDSVKARILLEETWKRRSNDPLTAIQLGKEALKIYKHLINKSGEAKANNYLGITYTNIGAIEVAFEYHKAALLAAEETGNSTQIAYSYNNIGEIYRTKNNVVKATENIQKAIQVFESIDDKQGLAYCFVNLGRLYAGQDDFNRALELFENAKEISLQLGLEDMHGRILLAIARIAQRGRDFYKAEQTYFDLEKIYHKTDYQKGIAGVWRGLSEVAYNNKKFREALDYSLKSLDLNKRILNAEGEVNNLNQIAKIYLAQNNIKAGERYLSLALKKSEELNSSTLLASTYKTYYQLYKQIGRLDSALYYHEKYYDLKDLIVTKEEMIKLGELESLIKIEKTERENEILQKDLENQTRQRNYLIIISLLFLLLAIGLTVRYIEKKRVSEKLNSINIVKDKFFRIIAHDLREPFSATFTALGLLKEQYNELSESEQKEAIEMIGSLIKRDFDLLENLLLWAKNQRQEIKIQPVKLPLKPIISKILKLIETSLTNKNISVNISCPEELAVYADDQMFNTIMRNIIFNAVKFTSIGGKIKITAEGTKDNTIIKIIDNGVGMDRDTVKDLFVLDKKAVSRGTAGESGSGLGMILVKEFVDAHKGTIQIESEPGSGTTITIILPRNNTK
>63-5 # 302057 # 304129 # 1 # ID=6_279;partial=00;start_type=ATG;rbs_motif=None;rbs_spacer=None;gc_cont=0.338
MENDLFKIFSHTSQGLPVFSSKDELIKSFLDCFKKITECRSVSLYLVDQNSFEMVLSGTEGENTPEKINNIFLELVENEVIAGLLNNPDETLNYTAGDFKFYLMSVKRNESVAGFFLFVYRYGDEPEPGKVLLLNHYCNYFSLQLINIDHIKNEIYTVDGKTSTETGKPPEIMQSVEQNILLNSLQEGILFVDKNTGKIIDVNEPATNLLKIKKEKVIGTSKDRYFLFMDKNIFRDEIITQDETLSIAADGTVFPVLYSSTVFNMYKTDYEVISFLDISERKSMEDLILQSRFHLEQQVEERTKELSITNEELRNQINERIKKEQENLILYLAIQQSPAHVILTNLEGKIEFVNNAFLKQTGYSFDEVVNQTPRILKSGDIKPEDYIQLWENIKSGKPWICEFRNKKKDGNLYWVSSQISPIVDSNGNIIKYLAIQEDISQRKNYEAELIDSKEKIEKAYHFKDALLANMSHEFRTPLISIIGCSDLLIEDLAEGEMFDMARAIQQGGNRLLRTLNNVLLLSDLESGSYNFEMVPKNVIPIVRTMFDKYSYIAASKNLNLLINVEENELIIQMNEFFFNKAIESIIDNAIKYMQVGTVVITIKKARLDGRDYGAIIVEDNGIGIPDQEKQIVFEAFRQAEEGHKRNYEGTGLGLTIAQKAISNMNGFIKLEDNYPLGSKFIIQLPLENNY
>63-6 # 310620 # 312206 # -1 # ID=6_284;partial=00;start_type=ATG;rbs_motif=GGAG/GAGG;rbs_spacer=5-10bp;gc_cont=0.347
MTSKTSNIHNYQQTNSEDMTQSNIKPSRDYKLLLQMINSISDSVNITDMENEILFANNAFLKMYGYQLEEIIGKKIELLRSDKNDPKQISKIHPATMNGGWHGRLLNRKKDGTEFTIELSTSLIKDENGVVVALVGISRDMTSQIKVEEKLREAQDKYRTLFLELKDAVYESSVDGKFIELNPSGLELFSVKTFDDLKHIDIAKEIYLRQDERDQFKKELERTGFVSNYQIDIKRLNGEIATVLETSMAVKNRKGEIIGYRGILRDITEIKKNEERLRLLVEKFENLNIQLKKSEQELKELNAAKDRFFSIVAHDLRSPFSSLLSFSEFLVEDIDELPKEEIKSFAEKINESSKTVFSLLENLLQWSRIQTGKIPYEPITFNIYHKVNQIINLLKNNAESKKINVVNDVTSSAIVFADEDMIFSVIQNLLSNAIKFTKESGSIIFRSNSKENDVEISITDNGVGIKEVDMRKLFRMDSHHTTYGTKDEKGSGLGLLLCREMVERNRGKIWVTSKVGEGTTFTFTVPKG
>63-7 # 339856 # 341799 # 1 # ID=6_310;partial=00;start_type=ATG;rbs_motif=GGA/GAG/AGG;rbs_spacer=5-10bp;gc_cont=0.351
MKLLILFLIQASFLFAQADLDSLMKSISGKPDSARARILNDYAWTNRSKDPHAALKSGEEALKIGRAINNKSLQAKSLNLMGVVYRNLGNYDKSINVYRNALRLAEEVKDSIQIAYSYNNIGGIYRLEGNNALALEYILKALNVFEKLGNKEGMSFCTINIGLIYRRQGNYIKAMGYLNYTLRLREEIKDRPGRALALNLIAEVHFDIGEMNAALKYYYEVEKEYEAVDDKKGLAATWGGIAGVFYKQKDFSKALEYRKKSLELSTRINYLEGQVHNHINLGLIYAQLGNFKQADVEFAEALKIANNMKEIYVQIDTYKSFAKYNELKNNFKEALYYYKRHASLKDSVMKQENVALLAEMESVYKAERTEKENSVLSKDIELKEKQRNYLIIIVLLILIMVIIIYSRYYSKKVANKKLEELNEMKDAFFRLIAHDLKTPFNAIFGYTEILKEDFPQLTDKEKLKFIDSIGNAAKQNYQLLENLLMWSQSHTGRLEYNPLQINLKLNILESKELLMPSAKNKNIDLKIDCDDNLTLFADQQMLTTIFRNLISNAIKFTYPGGTVTIKVTEEPTGVNISVMDTGVGMNEETIRKLFKLNEITTHNGTEGEKGTGLGLILCKEFIQLHKGRIWIESEPGKGSKFIFTLPK
>63-8 # 366271 # 367296 # 1 # ID=6_327;partial=00;start_type=ATG;rbs_motif=None;rbs_spacer=None;gc_cont=0.359
MKKHRSIPFLIFAFIFAQFAWMGLLGLWIYWYVSNYIIFEKVGDQLSTQIAIDSPNVFVFVGGIILIVSVAVAIFLFFRNLTVQIQLTKLYDNFIANVTHELKSPLSSLQLYLETLYNKDIGPEKRIEFIEIMMKDSNRLNKLINSILEISRLEQKRIAHNFHIYDAGKVIPELIENSFSQFRVPVSSVQFENKAHCKCVIDKDAMQIVFDNLTDNAIKYSTEPTGILVGLSCKLKKVIIEFSDKGIGIDPNNLKKIFHKFQRIDNKNVPNVKGTGLGLYWVKEIVKFHGGKVTAFSEGKDKGTLFRIELPIYKTSKRIYINSLLRSTAKKEKAMENTDGD
>63-9 # 379677 # 381260 # -1 # ID=6_341;partial=00;start_type=ATG;rbs_motif=None;rbs_spacer=None;gc_cont=0.352
MKGQKIKIIVAIMTLSVIGLIAMQIYWITGVIKVEEERFERKANDALLRVAQKIDKKETVRSVLRNIDPDKKNDVGIIVTEEKRQTSLKHIDSTLQIKFVKRDSLNSPGYKYHFEFKTDSKKNNDEISVTKFDTVKSAHKNIIITGNDIQWLAKLDSFKQNRTRLVDEVVTDIIRVNITKKLEERINETELNDAIANELKNFGIDTDFYFGVQKSSKDTLVLLKEGTDEAELNKSKIRTYLFPDEIFNEPNQLIIYFPDKNTYLLSSISGMLALSILLIIVISGLFYKTLQMFIRQKKIAEIKNDLINNITHEFKTPISTISVACEALKEPELVKGQSSVDRFAAIIKEENERLRMMVETLLNTASFEKETIHLSKDEIDLNEIIMKAISKCESVISTGNGKINFAQAPESIFIMADKFHMINVISNLIDNAIKYNDREPIIEIVSSVVPDGIMISVSDNGTGIAKDQVDKIFDSFYRVPTGNIHNVRGNGIGLSYSKQIIEAHGGKISASSKPGEGSKFEIILPLQ
>63-10 # 5048 # 7456 # -1 # ID=8_6;partial=00;start_type=ATG;rbs_motif=None;rbs_spacer=None;gc_cont=0.374
MENQLSIVLSRNKLLKNVDIKKIDFSRIRGKLFTISEGEILYREGDPADIIYLVISGEINLLKKRMLGKPKSYIFTENDFLGNDEYFEEMSRYSTAVALRDSYIIALSKNEIENLVEQDNKVYVNLREPATELEGDLRKTLSDNKSEEITISRSKTSEASGLTEIVKKQEDDDFFKSIADTTRTNDSNLFQPVEQIEQKDSVEAEPEKVGGLNFEDAFLNEDGIPKAEVDLTQLEGIENIEEIMAYGPKEDFQFTEQSLLDEDGIPKPEFELPETPLAPPQIESKYDELDDALFSMLNGDEPPKIEQSEEKNARFNETDDSFFKSLTAEEPEKKIESNPIFDQASPNLEPAEPEKVIEFEETPTISETSKKSLIDFEAEEIFAETDKKLQELNQPTKNEINKPTFKEGDEMGKDQLQMIIKAAELVNSTIQIDEVLKNIVEVASDLTSAERGTLYLVDREKGELWSLIAMGSERKEIRVKLGEGLSGFVAKTGEILNIKDARRDPRWRSDFDKTSGYVTKTALTFPIKNKKEEIIGVLQLLNSRNGEFSQIDEELLNAMSIHAALALQNAEMVEKLLQSERVQSLGKMANFLIQDIKKPILVSKRYVEHLKSKSLLPDNAQIVDMLLDQLTQVADLVQTTSSYSEGKTILRTLNVSINNTLADYASRINAYVESRNCQVISEYDKDVTVKLDVKEFYQCYMHLVKNACDAMPEGGNIYVSTKRDDKEKRIKLYFRDNGLGIAESLKEKIFEPFFTQGKKEGAGLGLPITKKVVEGHNGKIEVKSSLGEGATFMITLPTASSI
>63-11 # 27033 # 29585 # 1 # ID=8_25;partial=00;start_type=ATG;rbs_motif=None;rbs_spacer=None;gc_cont=0.362
MGHKQKIGKKGKGLYFYILISGVLVSLAVLYVMLLGFRINFIFGQLIDSATKVKMSVANAKFEFINSSNDTTNASLISAWEHLSLAEFYAGKLLEEKDKIAVIALPIIDEEIKSKVQNLQVLLLEYRGASSKLLQSKSKSGQKTGELFNNIVHLSDDIEQDIRNLLDSEINVFRFSLFGLISFCVLLPFVSLFIFYRYEKQRTSFIRQIEAASLTLEKGLHKKTRVEGALQETQRQLTTLIQNLPGIVYRCKNDAEWTMEFVSDKCYQITGYKPSELIDNKAIAYSQLIHPQDRIKILDQIQKAVEQRKTFQLVYRIKTASGYEKWVWEEGIGIFSEREDELIALEGFITDITEQKIVEDQLQLQSNALEAAANGIVITDNNANLIWANSAFWKLTGYSLSDYSEGKIHVFKSNQHDISYFENMWDTIKSGDLWRGEMINKKKDGSIYFEEMTITPIRNSENKIIYYVAIKQDITERKKSEEALRENEFRFRGLYENATVGIFRTSLAGKILMANPALLKIIGFDSLEDVSKIEAKDAYTDPNTRMVFTKELNTKNKVVGFESKWKKKDGTIIYVRESARLVKDQDDKPLYYEGTVEDITDKKIAEEQLIGAKERAEQSDRLKSEFLAQMSHEIRTPLNVILSFTSMMKDELQDQVDEDLKKGFDVIDEEGKRIMRTIELIINMSELQTGSYNFKEKEFDLFKHVIKKQYENYLPFTKQKKIAFELLNNVEQSTVTADEYSINQIFYHLIDNAIKYTQTGKVEVSINCDPRNNLYVDVADTGIGISEEYMKMLFTPFTREEKGYTRNFEGNGLGLALVKKYCELNNAEIKVTSRKGKGSLFRVTFHKKQN
>63-12 # 73289 # 74587 # -1 # ID=12_71;partial=00;start_type=ATG;rbs_motif=None;rbs_spacer=None;gc_cont=0.327
MLLNKFISKMAYSISCSLTKVSKIRILIVLFLFSHLYGSALFGMGNNFKQLSNNTLLTTATHIIGNLSGGYISYENRSNYTNKISSILLPPNSVHSKLAIVNQVTTLQIIQSFWFKIFLVLFILAILFILFKVYTSVIKRRNQLLEEQIEIRTRELMKMNENLLDEIKMRKEAEIRLIGQTEELIEINLSKDKFFSIISHDLKSPFQGLLGFTEMLNEDYDSMDNEQRKNIIKEIRSSSTHIYNLLINVLEWSRLQTKRVDFNPEKINLRNKIDEIKNLLFMNAINKEIIIHNEVNSDCFVFADENMLRSILHNLLSNALKFTRQGGYVKFRASLAGNFYVVNVIDNGIGISQDDIGKIFSIGIQYSTKGTSNEVGTGLGLTLCKEMIEKHGGSIWVESNLGVGSSFRFTLPRFRPQSYESSRPLDLFPTQN
>63-13 # 37366 # 38727 # -1 # ID=14_28;partial=00;start_type=ATG;rbs_motif=None;rbs_spacer=None;gc_cont=0.354
MKYHSASQKIFPFQTVESLRLRIAWFINLRWFAAIGIYISVPISQYMFGFKLGYPQLMSISSVLIFLNLIYFFIIRHAPINNEFQELVFCEVQILIDFLIIALLLHYGGGINNPFYFLYFVHVILSGILFPGIKLPYFNAGFAALLLTFLSFAEHSGLISRFELEREPVSLSKIIISLIAFYFTSIAAIYIITNFLVRFCSMKTIIDQKNEQLEKLMEERGRVFRYAAHELKSPITAIHSTIGVVKDVCKNKLDSDAMDMLERAEKRTDQVLNMVREMITITQYNLEMKEVIKEKVNLCEWVFNQANLYQTIAKKKNILYNISVPSLLFEVELDKPGMEKVIGNLISNAIRYTPEDGKISIKLVITNLGYEFIVKDSGIGIAEEDLPKIFQEFYRTKEAKLMEQIGTGLGLNMVKEIVGKNGGQINVRSKPGKGSIFSVKFSLQPDYILNYTS
>63-14 # 1 # 1164 # 1 # ID=19_1;partial=10;start_type=Edge;rbs_motif=None;rbs_spacer=None;gc_cont=0.340
IADKKIKSKFIDILFCEGCINGPAIDSDLNFYSRREKVINFINENINSFDKHEWKGTLYNSRDLNLSRNFHDKNQRRPMPSEEEIKEILSRTNKFTKSDELNCGSCGYPTCREYAVAIAKNLAEDDMCLPFLIDKLEAAYKELKETQEQLHSAEKLASIGQLAAGVAHEINNPLGSIMLYASMLKRKIEKCNEDPQSKEDLMLIIDEAKRCKNIVANLLNFARQGKLRIAQVNILELISGITKMLKVNPAFREIIFQFDNRIDSYEIYGDSDQLKQVFLNIITNACEAMESSETKILNVIISKVNDSIVIEVNDTGSGIPQENIGKIFTPFFTTKKMGKGTGLGLAITYGIVKMHKGDIKVNSLLGKGTSFTISLPIKSNIINPILN
>63-15 # 1607 # 3088 # 1 # ID=19_3;partial=00;start_type=ATG;rbs_motif=None;rbs_spacer=None;gc_cont=0.325
MNPQKGNILIVDDEKGLRLGTQRLLEEEGYVVSAAENGTEGLRYGTQNEYDVAVIDLKMPDIDGLDVLKEIKRVHPNTVCFIATAFASYDTAVQSTRLGAFGYIQKPFSTEEFIYQIEQGIKQRNLILAAERLAIEREQNLLELASEKSRLNAIIKSISEGVLVININGEVGYYNYAALKLLNITNINIGENILGNLPSQIVELVEKIYSSDKILLKSFTTEFVSNKGDELYIEAACTPIPQPDGSLAGVVIILSNITEYRRIEIIKNQFVSMVAHELKTPLAAVQGSLNIILDKSITLTEEKEEDYIKRSTYRLKSLTDLVNDLLDISRMELKTKQREIVNVHIENVIASTLQMLELEISKKHLTINKKIQKDLPVIKADINEITRIVTNLLSNAIKYNREKGEIIIEVTCTSNFLSLKIQDTGVGMKPDEKVKLFTEFYRAKNEKTRGINGTGLGLSIVKRIVDSYYGRIDVESEFGVGSTFLINLPINHN
>63-16 # 7228 # 8673 # 1 # ID=19_8;partial=00;start_type=ATG;rbs_motif=None;rbs_spacer=None;gc_cont=0.322
MLTLVPEWAYQYGEFWRAIRIRNLWLIRLRYFAVVMLFAFVVSGDLLFNFQLTFSQITSLIIISFVILLYNILLHTTRKYVGCEPGKFNSLHLSLIQMGLDLISLMFVVYYTGLIESPLHLFFIFHMIIGSLILPGSIVYFIAGIVSITFGLLAMLQRYDIVERHFINGLYTNVRPQTLTYDILFIIVFTFMLFVSVYIAEKITRQLYKREQQLRSTLEKLNEAEIAKQKYIMGVVHEVKTPVAATHSILDLVLQKFVGPIDSEVERKLHRAKLRTEETISLLNDILRISKLKLLDVRSTEEIDIKQFLESLIDKQMEYAKTKSITLELVDKRNQNRKIRSDAVLLELAVSNLLTNAIKYVKQNGIIEIVIDDNNEMLSLEFCDNGIGIPKESLPKIFNQFYRASNIDKAKYEGTGMGLAIVKEIVEMFGGEISVISPSRLGTENNPGTAFKISLQYRFKSNKYDIFEVNNEEYLSNKNSF
>63-17 # 29833 # 31314 # -1 # ID=20_38;partial=00;start_type=ATG;rbs_motif=None;rbs_spacer=None;gc_cont=0.314
MLPIFKSILSFLKPKKILLRTTLWSWFLILITISVFVIYNFPFQRTTVLERMNNEAEEIASSIHHANSSALITEDYGSLVDHCYQLVSESKSILYVVVTKKNGFSIIHKLKEWSIDTLSGFWFSDEFTDTGKIITSDLINTEVFHKTYKVSFSGIDWGRIHIGLSLSNYDETIAKIKSNTLVLTIVMTILGFIIAFVFAKNLTKPITALDQTTKKIASGNWDAIAEINTGDELQSLAFSLNKMTDTLRKAQENLEIKVKERTLQLELTNEAMQKEIKERKVIETSLNNSLKEKDVLLKEIHHRVKNNLQIITSLLNLQASYIKDEENLSIFLDSQNRIKSMALVHEKLYQSQDFTKINFREYIINLSSYIKETYTNFKHNIRFVFELEPFELPLDTIIPLGLIFNELISNAYKYAFAESTEVMENIITITSEMDPEGCRQITIGDNGIGLPDNFDIDTIQSLGLKLVYNLCHQIEAELKIEINNGTKFIIHLI
>63-18 # 117889 # 118935 # -1 # ID=20_119;partial=00;start_type=ATG;rbs_motif=None;rbs_spacer=None;gc_cont=0.315
MGNPFIKNIKIFTIYLLVWVFISLIHNVVIVFLLDVKIEHAFVESIVFNTIYFLLGISLWYTVSYNTLENYTPLKIFVNHSAAAIITSAIWVLAGYYILTNIFKDEPLYKTYLFNSGIWRFMIGIFFYAIIVAVDYVIIYYNNFQQKLFRESELNTLVKEAELKSLKYQINPHFIFNSLNSISSLTLSDPEKARDMTIKLSSFLRSTLSKNEKQKSKLTEEITNAKLYLDIEKIRFADKFEFTEELESECNDLEIPSMILQPLFENAIKHGVYESIDKVTIKLKCKPDKEYLKIIVENNFDPEAVPRKGEGIGIKNIKNRLKLIYNQDNLVTVEKLNSIFRVNIFIPR
>63-19 # 13646 # 17449 # -1 # ID=23_10;partial=00;start_type=ATG;rbs_motif=None;rbs_spacer=None;gc_cont=0.325
MRIENLWSNKKNLFLILLIFAFVVSGLLEPLIRSNKIKNWDSDLVYRIEKNENKILNAINRKINNIVELSGSLKKSINKKIIEDNLEFCFDLIISEEFQKYHIQINDAKNGTICWNNPIAISDELLAIKKNELSRVFFTRKDLSTYISLVDTFTAGSKKYLVCISEEIEKHYKLPGTEFNSLNLSDSLSKSLSTTIEIEYWNKAELSKDGRKHSFSILNNYKNKIGVATFEKPTIDLFNKELEEIFRAIQSFLSLIIYLTIGVIGFASYRKVDRRLTKLIILVLYLAVLRILLFTLGIPSNFLHSELTDPSNFSSVFAFGIVRSPLDFFITVLGLLIIILVAYKHSSEYFDTNKINHKNILRYFTKIIFTGLFTFLILRSLGASLRSVVFDSTIRYFKEFALIPSPSVLLMDLNILILGFCVLLVSTILLRWTFIELPISNKKLEIKWVMILFLIFQLLGWLFDFTQKQPQATPFIRILFITIIFILTYLTYNKGARASNFIYYGFASSILVVSLLVHYNSEIERESLKTTAYELIRANESVYEFILYQTLIQSDINYIKSDPENVSINYSALSFELWNKSLLFKENIPSSILLYDSKKKLLGYFSNYDKNIKIDIEKYEIENEPKIFKQQNFFGTQQILIGINPLSHNGEQSGYLVATVLYDKYYLSAGVIPKFLTFSRSGIASATEYENLKIFFFVDDEPVRSFGGISLNSSEINRIVEAPFINFKEAWLRIDLKGEPHLAFAFKPNESETELIAVALEERRFAWKLSNFFKVFFVHSVIIFFTLLIYSAGHLRKWKEYFQRYKTKLTFAFILVSVVPLIAIAAYIRDINEEKNEELINNRLTELAFQIESYINNYSEKSQISDKYIYDKASVDLTIEFSTYDSSRLIYSSNENYYETGLFPSTLNPSVYLGAMLGGSDKTFVKESVNGEQFYSLYLKSNFHGLPVFINANTMFNRVPLPLSDVELDIFLFGILAAALILLTVLSTILAEQISSPIRRLTHATRSIGSGDLNIEITEKSSGEIGELTSGFNMMIQRLKKSQIELAQLERETAWKEMAKQVAHEIKNPLTPMKLSVQQLIAAYRDKSPKFDEIFQKVTTTFINQIETLKNIASEFSSFARMPKMTIEKIDLVLLIKETLNLFADEKYPIYFHTKLSSVYVNADPDHLGRAIINLVRNSLQADASFINVVLSINSGMCEIRIEDNGTGISPVNLERIFENNFTTKPQGMGLGLTMAKKFIGSIGGNISIEITSNQGTTFLITLPKVD
>63-20 # 26798 # 29704 # 1 # ID=25_21;partial=00;start_type=ATG;rbs_motif=GGA/GAG/AGG;rbs_spacer=5-10bp;gc_cont=0.386
MAKIKKNENISSENITSLFNFNSAEKESDFAEKIFNTVREPLLLLDKDLRVVKASRSFYDFFKVTSQKTIGKLIYDLGNRQWNIPKLRELLETILPGKTTFDNYEVEHDFSTIGNRTMLLNARQIQRGSEKEQMILLAIEDITERKEIEAGLEKTRKELAVIKISADEVSEFAENLINTIREPLIVLDQDLRVVSASRSFYEVFMVKIEETVGHLIYELGNRQWDIPKLRELLEDILPKMSTFDNYEVEHDFLNIGRRIMLLNARRIPSLPEKPKVILLAIEDITKRKEIEAGLEKTREELVVIKKSADEALEYADSTINTIREPLIVLDQDLKVVSASRAFYEVFKVKPEETVGQLIYDLGNKQWDIPKLRELLETILPQKASFDNYEVEHDFSTIGKRIMLLNARQIQRGSGKEQIILLAIEDITIRKEIEAGLEKTRKELAVIKISADDVSEFAENIINTVREPLLALDQELRVVKASRSFYDFFKVNSEETIGTLIYDLGNKQWNIPKLRELLETILPKKTTFDNYEVEHDFSTIGKRIMLLNARQIERGLRGKERIILLAIEDITERKKNENELSKAKAEAEQANFAKSEFLSRMSHELRTPMNSILGFAQLMDMGELNPSHKKGVAQILKSGKHLLNLINEVLDMAKIEAGRLTVSIEPVEIFGIILDTIDIVRHLAEENQITLESDASTTTRLFVQTDQQRLKQVLLNLINNAVKYNRQGGSVKVECKIQKLEGKNENVVRISVTDTGKGIAKEYMEKLFKPFERIGAERTETEGTGLGLAISEKLIKAMGGKIGVVSEFGKGSTFWVELPQTESQLEQYERISETVKPETEIAKCSGTILYIEDNLSNIQLVEQILEMHRPSIKLITNIYGKNAVQFAIDYTPNLILLDLDLPDIHGSEVIKLLHAEPITAEIPVIILSADAMTKQIEQLMKAGAEDYLIKPIDVVQFLKLADEWMKKKI
>63-21 # 29875 # 32460 # 1 # ID=25_22;partial=00;start_type=ATG;rbs_motif=None;rbs_spacer=None;gc_cont=0.363
MIDKKENSNTALATIAGIITTLIGLLVLIGWQFDIAILKKIAFGAVTMKSNTAVCFFLAGLALIILQSSKRFTNTLVRFLALVIMLVGIISLFQNIFGLDFGLDEILFSEPDVAPGILHSNFMAPNTALNFLMIGIAFFLLTFKRFQRSFLVVIGIVFPLSISILWLIGYLTKFVEITVFFTYVEMSIYAAGTFIILCLGMVLTAYKQKQSSVTVEQKLLIGLTLIASVVIFITQLSFSGIHSLLNASELVEHTQQVKQQLTSILLKVVDVETSARGFVIIGEDSYAERMKKSSVELPIELKNLRMQISDNPNQLEALTLLEYLVNKRIGLSWRLYQTRRSQGLEKAILFFSNNEGKIITDSIRVIVAQMMAEESRLMQTRNSNEKDHSSKTKIIIYFSQAIQMLLLVLIFVFVKRDVANRKKTEEEIRNLNAHLEKKIEERTAQLVQINENLNKEIEERHRAQLETQKAKEEAERANVAKSEFLSRMSHELRTPMNSILGFAQLMEMGELVPAHKKGVKQILKNGMHLLDLINEVLDIARIESGRMTISTEPVEIYSIIKETLDIVRHLAEENQIVLESDSSMTKRLFAKADHQRLKQVLLNLITNAVKYNIKGGSVKIESRVQNIELKLEQPASFIRISIIDTGQGIAQEEIEKLFTPFVRIGTERVETEGTGLGLTISKKLIEAMGGKIGVESELGKGSTFWIELPQTESQRDCYDRINELTRPEPEIAQGKGTILYIEDNLSNLQLVDQILETHRPEIKLITNMYGRNAVPFAIDYKPDLIMLDLDLPDIHGSDVLKLLQAEPKTKAIPVVILSADAMTRQIKQLKEAGAKDYLIKPIDVVQFLKIVDERIRKSSLE
>63-22 # 32711 # 34360 # 1 # ID=25_23;partial=00;start_type=ATG;rbs_motif=GGA/GAG/AGG;rbs_spacer=5-10bp;gc_cont=0.343
MIDSTLKNANILIVDDQQANIDVLTGLLDAKGFTNYKTTNDSRQVIGLLEEFKPDLLLLDLNMPHLTGFQVMIQLKVLIPANTYFPILVLTADITTESKQKALASGASDFLTKPFDLIEVDLRIKNLLKARYLHQQIENQNLILEEKVKERTIELEKTNLELISAKEIAEEMNKLKSIFLANMSHELRTPLISVLGFAELLQLELTNADQLELVDQVLEGGRRLNLTLNSILEWSKLESEKLSLKLSPSNLAVEIHKNIDIYMPLAKAKQLFINSEFSDANLIANIDTGLFDKAFFQLMHNAIKFTTKGGISVTLNQIKKEEVVWAVINVMDTGIGIPRESLDKIFVEFRQSSEGLSRSHEGSGLGLSLAKKMIELMNGKIEIKSEVEKGSTFSIWLPTVLDAAALNLKVEEKIKTIAVEPAIKKTGALPAVLLVEDNPSNRMLVKRMLVNDYIVYEAEDGFTGIALASKNNFNLLLMDINLGYGIDGIETMHEIRKIPGYFKVPIIAVTAYAMFGEKDRLLNEGFDDYVQKPFTKVELINHVKNLVIN
>63-23 # 37208 # 37984 # 1 # ID=25_25;partial=00;start_type=TTG;rbs_motif=None;rbs_spacer=None;gc_cont=0.354
MGLIGVASDITEQKRSERELINAKVKAEESDKLKSEFLAQMSHEIRTPINVMIGNVDYLHQSFNEKMDADTRDCFDGIDLASKRIIRTVDLILNAAELQTSGYKSQFAEVDLNSEILNKLSLENQLLATQKGLELVYKCVIKETIILADEYSVTQIFANLIDNAIKYTKKGKVEILLGNHKSGKIMVEIKDTGIGITKTFLPRLFEPFAQEEQGYSRSFEGNGLGLSLVKKYCEINKATIEVESIKNVGTTFRVIFSG
>63-24 # 38625 # 41225 # 1 # ID=25_27;partial=00;start_type=ATG;rbs_motif=None;rbs_spacer=None;gc_cont=0.364
MCKKMGTVKINRKIKQASRGTALLLKVWIRNRFILPFLVLLTSLVISYINWNVANRNAENELRSYFEYRARDVYNRIEQRIISYEQILRGACGFFNASDNVNRSEFRSFFNTLNLDKSYPGIQGVGFSLIVSPEQMKKHISNIRAEGFPEYKIRPEGVREIYTSIIYLEPFRDRNLRAFGYDMFSEPVRRKAMETARDSNETVISGKVNLVQETEKEVQAGFLIYLPVYKNGTQYTTVSERRSNIIGWVYSPFRMNDFMDGLFGERAADLDVKIYDGKNISNETKLYDSKTETTRSGQPLTIKKEVDFNNHLWTVIVKSTPELETRIGFNTATIILIVGLSISLLLTIITWLLENKRRQTIITNKERKLAENSLKKLQEEQQILLDHIPAWVFYKDTENRFIHVNKTFADAMGMSIEQLDGKSLFDIFPNEQAEAFWKDDKEVITSGKPKVNIIESMESLKGTRWVQTDKIPYRDIKGKIVGLIGFAIDITERKLAENSLRESYQIIEGIINTIPVRVFWKDKNLVYLGCNKLFALDAGFTDPKEIIGKDDFQMGWHNQAVLYREDDRMVMKSGNPKLLIEESQTTPMGNNITLLTSKIPLLNPAEEIIGVLGTYIDISERKHVEDKLKKSHEQLIKLNAEKDKFFSIIAHDLKSPFNGFLGLTELMADRTENFTLDEVTEQSKSLNKAAKNLYKLLENLLEWAQVQNGSINFTPQNSDLSKMVSQSIDTISQRALLKGITIVNEAGNSQKVYADEKMIGTVLRNLLSNAVKFTRKDGKVIVSSNRLENGTIEVSVTDNGVGIPEKDLKRLFRVEEKVSTKGTDGELSTGLGLLLCKEFVEMHRGKIWAESNENTGSTFYFTLPLK
>63-25 # 69780 # 71066 # 1 # ID=25_55;partial=00;start_type=ATG;rbs_motif=GGAG/GAGG;rbs_spacer=5-10bp;gc_cont=0.342
MNRTKKESGKIVIKKAKKKIEPKPKKTSVEKIEDVKKLVHLLQVHQIELEHQNEELRIAQEELEVSRNKYVNLFDFSPIPYFTLDPIGKIMEVNLSASKMFGIDRKILIGKRFSSFIPMDEKDIFNSFIQTVFTSPVKHSCELKVMSKDKRVFSVLLEGLKLDDTLESDPKCQVALIDLTEYKKIEVSLKESNKELKKLNNTKDRFFAIIAHDLRSPFQSFLSTSELLSTEIETLSQEDILLFSRGLHDNLTKFYRLLENLLNWSMMQKDMLEYKSTSINLYDAVNKIIEISNQCALKKNISLSNNVVKGTFVIADVDMLRSVIQNLILNAIKFTQMEGQVIVSSVEKDGFVEVSVQDTGIGIDPEKSSKLFNFETIFTTNGTAGEKGTGLGLPLCKEFIERNDGTIRVESELGKGSTFTFTLRKAIS
>63-26 # 107210 # 108685 # 1 # ID=25_89;partial=00;start_type=ATG;rbs_motif=None;rbs_spacer=None;gc_cont=0.332
MPKKIFDNLSKYHFEFKHLSVLFIGLILFQFILSLTHKSSLNSFVEKSQEWYQNHSAERLAEFSTTSLELLFETTILKAPASEEEKRKIIHFFDIILNQQLLQQNIEEICLLVNEDKAIRAIDNGRDLYEFIFSQKFDPLRINKEHDDAIRLYQQISNELYEREQVINILKDKNDYHIFVPFVPNGEFVGALYIKSTPDFSFIQREIISSYEETSILYSALFLLGLISMYYISSYTVKERDEAQKMLLEEHERNIKQQYDHEKESLFTKRIYHTHHKAEKVMGFIKEDLRTLSAENIDEIKYRVGKYSNFISRVIYDMKWYDPPIQTIRNTSFNTDLNEVIRFIVDNLFNRTAKKSSSYEILLNFDDKVPTININEFVIWEIIEPLIQNSLDHGGEIPLKVNITTSYHPERSIIICEISDNGKGISPEMLKIDSRGIKKLFLENVSTKNQKHSSGYGCYIAYQIAKGRCGWDIDVENKPEGGCIYRITIPN
>63-27 # 140696 # 141112 # 1 # ID=25_107;partial=00;start_type=ATG;rbs_motif=None;rbs_spacer=None;gc_cont=0.353
MDNNIKLEMKLPKVNDIELVALEGLERMGRHLGISDDKIGEARILVTEAIINGLEHSGKENPYVNVEFTMTKEKLIIFVTDYGKGFEPDKVAEPNIESKLHSSNKRGWGLKLMKSMSDDFIIESSHNGTKITIIKNLV
>63-28 # 155323 # 160935 # 1 # ID=25_114;partial=00;start_type=ATG;rbs_motif=GGA/GAG/AGG;rbs_spacer=5-10bp;gc_cont=0.376
MKEIKPKSTSYKNENELLKKQLAQKEAELAIISSVSEAISKQLDIETITRIIGDKVRDIFNSEVTEILLLDDLTNMIQVPYSFYREYQIAEPFHLGEGLTSRIIKSGKPLVLGTFEESLKLGVLVQSEEEKTETYIGVPIIVSNKVIGVVSIQSYKKNDYNDEKVRLLSILSSNMGIALQNAKLFDETKRLLKETEQRSAELTIINSVGEAMSKQLDVTTVTKIVGDKVKEIFNAEVTEILLLDQETHLISVPYSFYNGYQSVEPFYLGEGLTSKVIDSRKPLLLLNAEDQNKLGAITDENVGEADITETYLGVPILFNDRILGVVSIQSYEKNAYDENDVRLLSTLSANMGVTLQNAKLFEETKRLLSETEQRTAELAIINSVQEGLATKLEMQAIYDLVGDKIRDIFDAQVVDIGLFNRDTNILNFPYTIERGVRFPDEPMQIIGFRKYVIDTKQPLLIGSNNEEVSRKYGNPMAIQGEAAKSILYVPMLVNGEARGVISLQNLDHENAFSESDVSLLTTLASAMSVALENARLFDETSRLLKETEQRTAELAVINSVQEGLAKELDIHGIYELVGEKIRKIFNAQVIDIVTYDRTTNTIQDKYSYEKGDRTLLGIREPNGFRKQLIDTKRVFLVNEDFSKLAKKYNNPTQIGEVPKSAVFVPMLVGEEVKGIISLQNLDVENAFSKSDVRLLTTLSNSMSVALENARLFDETNRLLKETEQRTAELSVINSVQEGLAKELDIHGIYELVGEKIREIFNAQVIDIVTYDKQNNLIEDKYAFEKGDRTLLAPRAPHGFRKHLIETKQLLLINEDVERMGVEFNNPAQIGEEPKAAVFVPMLVGDEVKGIISLQNLDRENAFSDSDVRLLTTLANSMSVALENARLFDETNRLLKETEQRTAELAVINSVQEGLAKELDIHGIYNLVGDRLCSLFPDSQTLVIRTFDHDTGLELWQYAIEKGIRLEVEPRPFNWANKQLIQSKQSLFINQNYVETAKKYGGTGVTKGQPPKSAVFVPMIVGDIVKGSISLQNVDRENAFTESDLRLLTTLTNSMSVALENARLFDETNKLLEETKQQAIELGIINSVGEGLAKQLDFQSIVDLVGDKIREVFNAQVVSISTYDSTNDTIHHRYVVEKDERFFFDKPINIDADRKEIVEKKRPLIFGTSQEIIDHSGDAVLAGDMPESFMGVPIIHNQKVTGVITVQDLDRQNLYSEQDVQLLLTLASNMGVALENARLFEETNRLLNETQQRNTELSILNTIQEGLVTEMEFESIITLVGDKFREALGFQDLGIRLYDKEKNILHFHFEYEHGEQLFIESMEPTPLSKYVLDSGKMLLLKKNTPEEKTKLGIKGKTTIPGTDVSKSLIIVPILLGSETKGLIIIENYEKEDAFTESDIRLLTTVANSMSVALENARLFKETLRLLDESKKRTAELGTVNSISQAIAGHLEINKLINLVGDKVRDLFNANIVYLALLDKERGMIEFPYGYGEEFPPLELGAGLTSRIILNKESLLINKEVDRKTEELGIKRIGTPSASYVGVPIPVGEEIIGVLSVQSIEKENIFTESDMRLLSTIAAHVGIAINNANQYEELNITLEDLRSTQNQLIAQEKLASLGQLTAGIAHEIKNPLNFVNNFSELSVGLVDELKEELGKLNGSINKEVLVEVNDILNTLKQNSEKIKEHGKRADSIVHSMLQHSRGKTGEKQLTDINAMLDEDLNLVYHGMRAQDSTFNIHIEKEYDKSMSHINVIPQDISRVFLNILTNGCYESHRKKMELKTEALAQIKVKTSETDKFIEVRIRDNGNGIPEKIRDDLFTPFFTTKPSGKGTGLGLSISYDIVVSEHQGELLFETVEGEFTEFIIRLPKNIKSR
>63-29 # 78291 # 80648 # 1 # ID=26_66;partial=00;start_type=ATG;rbs_motif=None;rbs_spacer=None;gc_cont=0.340
MPNSGKSDLLLLKISELAEFARRGDEFFTDEICNFIVDEFTLEAAVLFSVGNDRSLSVLSKSTSAKKTFIKSTGHQCKSCKLISGELKKSFHSDSACEIQISDFLIYEACSLIKITDEHKLLIKIAKKTAPSKNEKDSLERTLKLIGVLYYSWFIVRGGVLTSNIPFTKLFSDSSQELKNNVNSIIGFTSIVSEEKMSSSNTEYISAIKKNAQNLLLNINDLNEISKADSNSLTSSLKEIPLSKLVNDLISVFKNKLTTKNLSFDLQIGTELSKPLDIDDQKLRYILSNLLFFITSTSTEGKIKLNISGLPGNKIRFEIADSDTELPNELVNHLFEPFALSKINQFKNSSLTALSLTLVKKYVNFLGGEITVVSSNKGTTFIFTINGEVMTDIESTLSQLPKPTLKNKVLVIEDDYATSKLLSNYLNKWGYNPTIVSSEDQAFSVINSEPLLAIILDIEIPHINGLELLKKIHDNPNTKNVPVIACSIEPEQQKAFMMGAVEYFVKPINYNYLVEVLTHYKLRKDSNVLCVDDDIPTLNLVKQAIESVGLNAIAENVSANVMNLIRDKDIDLAIVDLDMPAPNGFELIKLIKSEKKFANLPIIIYTGKENYSEDLSKIEGLFEELLEKRSTNIEDLADTINAMINRYETPPSVESVMQKVGGIKILLAEDYKHSQIIVTRLLKKNSYEDIVVVENGEDAVKMATGDKFDLILMDMQMPIMNGFEATEIIRAIPEYKNIPIIALTAFAMKGDREKCLEAGATDYIPKPIDSKEFIEKVKYYTKLSN
>63-30 # 99903 # 100982 # -1 # ID=26_82;partial=00;start_type=GTG;rbs_motif=AGGA;rbs_spacer=5-10bp;gc_cont=0.345
MDKKVILLCDDDKTDRILFKKYLHKNQLLDYGIIEVSNSAELFDLLDNQQTNIYILFLDYFLGDKSGLEILQEIVEKNIAPVIMITGSGDEEIAVECMKEGASDYLPKDTLANQNLGKIIFQAREKWEIKRERDHLLGLAAHELRSPISVILGYAEILKTYDDIGEDEKNQMLDAIRERSNHLLTIINGLLDVTRIDSGIVTLKKAKCNIVNLTRKISSEYRLTSKKKGIEIIFASNIGVPVIEIDPDRIQEVISNILDNAIKYSERNTKINVIVSGNHNHVQVDVIDKGQGIKESELKFLFELFSSKKISSLPTGQEPSTGIGLAICKKVIDAHGGHILVESKPGIGSKFSIILPRKH
>63-31 # 101437 # 104688 # -1 # ID=26_84;partial=00;start_type=ATG;rbs_motif=None;rbs_spacer=None;gc_cont=0.348
MKKQLKNIDLVRELGIFAGQIQSVKSHNDLIDAVRKILEIIIPSEYSALYLYDDSEGKLKLYYAKGFTEDEKKRAEETAMLRHPGKVFMEKVIINVPDVENDPNNTTADSPRSFIVKSRLFIPVMNRDQAVGAFGVVSSFKNRFDETDIELLKFICQMTGVVFASILIEQEKEKALKELILRERAIISSNNGIIITDSTLKDNPTIYANPAFYLITGYTPEEVIGINCRFLQRDDNSQESLGILRSAIEQGKSCKVTIRNYKKDGSLFWNELAISPVHNEIGKVTNFVGIISDVTNSIEGENRLKESQTRLLELIQSIASGILVEDDDRRIVTANKEFCNLFGVPTEPEMHVGLDCSLAAEYSKHLFKDPGYFVRRIDEILSKKEKVINEEIEFSDGRIFERDYIPVYIGNNYKGHLWNYRDITDRKKNEETIKQSELYTRSLLEAIPDLIFVFDAGGNFIDYKGGDSDNLAADRYSFIGKNISDVLPPFIASETKKRILLLLDGKQADSLEYELETLKGKGYFEAKFFPFGIDKVLTFIRDISKTKETEYSLQQNIKHQEILSEIALQLNILEDFDYKLNRILSRIGEHTDVSRVYIFQDDSEDNSTSNKFEWCNKGIEPQIDQLQNIPYQIIPSWKRILFETGRIYSENINNLPDDIRAILEPQEIKSIIVYPVFVSQRFFGFIGFDECVRFKKWTKSELELLRAVSGVIANAYERKIAEEELVKIKNQLESVLNTVKEGIITIDINGIVVLINNEVENMFLCKRSEIIGKPVASLLPDKYHKILNNSIANLSSIKPEKRYGNMLSLEGMKKDGARFPAQIKIQETIIGNESFFTLAINDITELNNLIVELENSNRSLSDFAYIASHDLREPLRKITAFGSLLNKSVKDKLDTDDKENLQFMIDGSLRMQGMIDDLLTYSRIRKSIKPPKEINLDEILNEIISFDLSELIEQNQAKVIIENKLGTIYGDRLHFKQLLQNLIANGIKYRKKDRIPHIKIRSLQSGLFYQVQVEDNGIGIEENYKTKIFEMFRRLHSKDEYEGSGIGLAICKKIIEIYKGEIFVESRIGEGSTFIFNIPLKGS
>63-32 # 6535 # 8079 # -1 # ID=27_6;partial=00;start_type=ATG;rbs_motif=None;rbs_spacer=None;gc_cont=0.363
MNKPIKKIILILLIVLILPIIFFSVREMTSLSRDEEIIEEIYRSQLQSILFSINQYSDDIVRSWTSHLTSIIEIEASKEKLKKELAGLFSESQSVQSLYVSDSLFQSQLYAEFNAGSITLADNNRSLKELVQNNFDQLRRLYSYNKSGFRKIEAVNSSSTNRLFLIFILSGGKFSVLSIDKQLFIQKSISSKIQSVARDQFIVSIYDSLNNKQIYQTSQIDSEQRIIKKNLWLIPGYQLGIQLKGETIAGLVKKRTSSNLIIFLVFAGLMLITAFYAFRNIKREVELAQIKSDFVSNVSHELRTPLALISMFAETLEMRRVKTEEKKNEYYKIISQEAGRLSSIVNKILSFSQIEAGKRNYHFKEVELNRVIQSVADSYKFHLSNKGFEFILEQPDEKLMINADEEAVSEAVINLIDNAVKYSVEVKLVLLRLTRRNDNVIVEVEDKGIGIPKEEQQKIFEKFYRASKGLVHDTKGTGLGLSLVKHIMDSHKGSIEVDSEQGRGSTFRLLFPLK
>63-33 # 45380 # 46408 # 1 # ID=30_37;partial=01;start_type=ATG;rbs_motif=None;rbs_spacer=None;gc_cont=0.328
MVINARSLLHREYRVLSHLVFWAAYLIFFTLQSGYLNGDYLSTFYSYCFYVIPIMIATYFNIYFLLPNFLYMKKYWVFFLLFFISSAVWSIMQRVTVFFIIAPLFYSPELFQRVTAPGFFYPNSMISYLISIYTVVAIAASIKLLKNYYENERRSQILANEKLEAELKYLKAQINPHFLFNSLNNLYGLALKKSDKTPGLILKLSSLLNYMLYECDSKLIPLYKEIEMLNDFIGLEKVRYGDRLNIRFEIIGDTTGVLIAPMILFPFIENSIKHGAGNELDNSWINIKLEIDKNKIVFNVENKKSTFKSSKDQKESEGIGLKNVKRQLDLLYPEKYILSTEEN
>63-34 # 42526 # 43677 # -1 # ID=32_43;partial=00;start_type=ATG;rbs_motif=None;rbs_spacer=None;gc_cont=0.359
MVVTYIYYRYVIIPMRKKHLQEQENLKLQQAELMALFAELSPDPIFRFDEKGKIVLANNSAHHVFPHKILVGEDVEKVFPFMKSFDIHDIITNHRTVSYTTLLGENYFQFIIAGVPKFKFCQVYGRDISDLKKTEKDLKLALEKAEESKKLKEFFLAQISHEIRSPLNVISGYSDLLMQELHDKSSEYNDILRSIINNGKRLYRTFDLMLNMSQLQTGKYETRFEKIDILALMNTIVNEFRTFADEKNIKFGLTNKLEADHTITADHYSIAQIFVNLIDNAIKYTPQGRVDVILYWDNNNLCVDVQDTGIGIAKEYQGKLFTPFSQADMSYTRPYEGTGLGLALVKIFIDLNRAKIKVTSEPGNGTTFTVILKGDNKKWGIQK
>63-35 # 100509 # 104045 # 1 # ID=32_88;partial=00;start_type=ATG;rbs_motif=None;rbs_spacer=None;gc_cont=0.337
MTLQVRLILITFVILLIALFTTTLIYYSLTGQLLSKYQSQSILNSTNDFVFEFQSTIQQTDEDFSRLSPRLSNFSNINLDSTGIDFLFTLVNDSLLSNTEFKLKSNSFLNVRSRSFTQLFADNPNIILRYTKLTDGRTVYYGCLISPQFLDEISKKIRADVALVINDSPVELSNADKNQIYFLSVINAISNLKYRNNYDLYSEVLENADFEAAKITPQQILTPGGKMHFVLFNTYVEGAGFRETLKNVMIIIVIAGTALTFIVVLLFTTKLRKQISLLNEAAEKTKKGNLEHRVQVISKDELGKLGEAFNGMLDELNKKEKDEKEYTEFITLINQSPTLKEVSEAALTKIIKSTNLTFGVLYIVEKKNLRLISSFGIGKNLVKPTQDPDLYSNAIDKKEIVEFNFHENYPEIKTGLASIKIKYILIYPIIYNKETIAILELASESDPVGDIKKYISNIQEQLAIGLINSRSLEQLENFVIELRRLNEEYQRQNKQIIEQNDQLKELHKQINEKAIELERQRSKAVELTKVKSQFLASMSHELRTPLISILGLTELILKDDLTPVKSKERLGIVHRNGKKLLGMITNILEFSKFESGKIEIKKDNFLLNDLIEEIKPNIHQIAGDKKVRFVIESPHGKNLLLNTDKSKLEQILNNLLINAVKFTDSGEVRLIIQFEEDYHVKFCIRDTGIGISEENQQIIFSEFRQIDGSTSRIYGGAGLGLTITKRYVELLGGSLSLKSELNKGSEFSFILGDIVLDVIDIPAQKFLKVEEVLPDNNSKKALLVSCRNIETRKLIADYLHSYDYEIISCSFEENGLNIPGAISPDAIIICADDQQKNIWQIITEVKSNPSTADVVTVIVSTLENEKVGWLPPIYDFMIQPISVSAIKRTVHNIELFAESKVSRIIFASYNKEKYSVLVIPENLSDDIIFFDNLETLLSNLNRESLQVVFIDFKSLGADALRFLSIVNESKLNKNVYTVFCLSHDISELEYQMLNLEMQKLTLKSKKHPLDVLKDLKDRLKIDDETINKKQNLIEENVDDELLRLNDAHILQSKHTILIVDDDADTLFTIGEIVKEMKYDTIFAHNGTECLLMLNHIIPDIILLDIMMPQMDGFETIKRIRSDDRFVAMPVIALTAYAMLDNKNVVTKNGFNDIVTKPVNSSLLATKINYYLKSKVDVV
>63-36 # 104712 # 105794 # -1 # ID=32_90;partial=00;start_type=ATG;rbs_motif=None;rbs_spacer=None;gc_cont=0.342
MQQKEEPAPVSHVAHDLNNILTRILNSVELLKKKVSNPGDVSPLLSSIENGTYMAAEIIEDLLSESTTKIVRKKRININTLISDLIHTISIHLKDKITFNLKLESSLSFVEGRYSDYYRVFMNLIINASEAIKEKGVISISTSNSKVQTGEPGFFEGNSFIQIKVSDNGEGIDPSVMSFIFENNFTTKTKKKNSGIGLSIVKKIVDEYGGIIKVASEKNKGTEFTLKFPAVLNVKQPLIVKQKLILIAEDEDILRELLAELLISYDFKVITAANGEDVLQELNKNSMPDLLIIDQKMPDMDGLTCIRKIKELDLRIPIILASGSQSEIAIEEELKFLVSRVISKPYNFEEMLSVIRELVS
>63-37 # 150276 # 151412 # -1 # ID=32_133;partial=00;start_type=ATG;rbs_motif=AGGA;rbs_spacer=5-10bp;gc_cont=0.355
MQLETHYDSPERSEPEEIIDDYLLFKVNPLISEILEGFPEFVVVLNRNRQIVAFNDKAYSAFNVREPEQILGKRIGEALNCIHSRALPGGCGTATFCRECGAAKAIKYTWDTHQKVEEECKITGLVNEKEISYEFLVFTQPIQFKNNNYTLFSVKDISSEKRKESLERIFFHDILNTSGAINGLAQLLVRESNDEEKGQLINSLVISSEQLLNEILIQQEIRHAEEGNLQVNIKDVSINEIVQSAFELYQNHELAIGRNFTVSFLNEDIKVKTDKVLVVRSLGNLIKNALEASLNNDEVKLYSFITDETAFINVYNSQLIPDNVQLQLFKRSFSTKQKKGRGIGLYSVKLIIEQNLNGKVSFISDKQLGTVFTIELPR
>63-38 # 158461 # 159948 # -1 # ID=32_143;partial=00;start_type=ATG;rbs_motif=None;rbs_spacer=None;gc_cont=0.357
MEKENFELQQLSNLCEGLKNIFISIIFKNGTGQNFFSSNLTEVTGYLPEEINALPDKIYSLVCEEDLDSLKKNLAYLENDSSVYSTDLYYSIISKTGKKVWLKESLNITRDPDGEINKKQSTTIDITDIKEKELEVEKINSSLRELNASKDKFISIVSHDLRAPFTTLLGFSEILLNEKDLSEEEKLEYLKYIYDASKTQLNLINCLLDWSRLQTGRIKIEPVRLNVKNIITTIIAPLTGDAVRKNIDIKFDIPPDLFMNADERLIGQAIINLTSNAIKYTPEGKEVHIQSQRFKDGMIEIVVRDEGLGIAEENQSKLFKIDQKFSLVGTNGEKGSGLGLTLMKEIVEKHGGQVWFYSQVGKGSEFHFTVPEAKNFVLIVEDDIAIRALYKKVIEEHLTNFEIKAVNNGYEAIGVLKELTPTIIITDHDMPLMNGIQLVEALNKRESGRTIPVIVVSAKLNDEISRTYSKLGVDKIIPKPVNLDQLIETVKECIF
>63-39 # 163786 # 165285 # -1 # ID=32_146;partial=00;start_type=ATG;rbs_motif=None;rbs_spacer=None;gc_cont=0.353
MKKLLIEFLRKHFNSIVENWTAKVLQVFSDKLSEPQIRTFVESSIITFIDVIEGNDYRQADQYLIDIYTLFSKNNLNLLETSQLFSNGRFSLLNEIEKEDTGQFDPVILLGYLDGIIEQIFARYGMLHQETKMKELEYDRDRLASKLEMNQEYLENILHSSDSAIMIVDKNEKFISWNKGAERIFGYTEEEMIGKPSTFLLPEGGKHLEELDIIKEKSIQSDQTNYFETERKTKDGRIISVKLNVSRLPSNNGHYIGRSIIIKDFTEFRKLQAQIDQSEKLAVIGQIAAGVAHEIGNPLASISSLVQILQRKSQDPFISEQLVNIKENIDRITRIVRELVDFSRPPSYELAIQDITDIIKTALGIVKYDKRVRKVNFNTDLKASLPKVNIAADQLLQVFVNILINAIDAVEGNGAISIKSDFDRKNIYVDIRDDGCGMDQTTIEKIFDPFFTTKEVGRGTGLGLSVSYGIIKRFNGEIKVESKINEGSKFTIVLPLELN
>63-40 # 33320 # 34369 # 1 # ID=37_37;partial=00;start_type=TTG;rbs_motif=None;rbs_spacer=None;gc_cont=0.325
MAIVSKVLADLIKNLYFSWIYAPVIILLDIIFITTFSLLNEVDLRTFIISSILSLVLTLLILFSIGAKRKKELRKIGIIIKAIRENSYKSPDEIKLGKHLIGLEDEIRAMFLRTKNDIASLKKLEQVRTEFLGNVSHELRTPIFTIQGFLETLLDGAMYDDKVNRSFLQKANQHTHNLNNLLNDLIDISMIESGQMRMSFRYFNVNEFISSMVSEMRSHAQNKDILIVFYPDEKNSAIFGDKEKIKQVMVNLIINAIKYTERGSVEIGVVNEGKRCKIYVRDTGIGIAASDIDRIFERFYRVDKDRSRALGGTGLGLAIAKHIIEAHGSKIDVNSELGKGSTFSFSLKK
>63-41 # 36212 # 36628 # -1 # ID=37_41;partial=00;start_type=TTG;rbs_motif=GGAG/GAGG;rbs_spacer=5-10bp;gc_cont=0.331
MPEKIYIKIVPSDPEILPELDDFIIQIAREAGLEEDKFNSLSLSFSEAASNSIVHGNKKDPSKKIKITVKIEPKQFIVIIKDEGNGFDLTLVPDPTKPENILKDSGRGIHIMRSFLDNLEYNFTPDGTETILKIKLNS
>63-42 # 95839 # 97890 # -1 # ID=40_85;partial=00;start_type=ATG;rbs_motif=None;rbs_spacer=None;gc_cont=0.350
MLNKKYSILIILIILHLSPVAAEVLAQSKGNGTDSLLEKLNTPDLKTKLQAYIDLIKYYNKIKPEKSISYSEEALKLARDNNFKQEEGMILFLTGVSYHSRSIYHQAMDYYQLSYKIRKSIDDKVGIGESLNRVSLIHNVRGEYEKAIDYCLQSIQILENEKDRKALARSYNNLGIIYYILRDIKKAEELSLKALEFSKSVDDDLILANSYEHLGIIYIYKQDYEKAINHINKSLELRLPENDKSGLAGSYENLAIINRRLGEYDNALMYYNKSIELKKDINSVRGVASSLTGIGLTYSAMGEYKKSLGYLMKALEIRNQLGDKRGIAASLNRLSDLYVKMKDYKSGYEYLKMAKSKNDSLLSENKNRAVAELQELFDHERKEQEIILLQKENTIQKYFRNSLLIITILLSGIAITAIIAYRTKRKVNSILTKQNDEIVAQKEELQLLNNELKEVVSSKDKFFSIIAHDLKSPFQGLLSSADFVSTNYSELTDEERISLLNGMRELSHNSYKLVDNLLEWAKIQTGKLEYNPEKINLLFELHGTLFLAKKSSSTKGINFSYDIDDRINVHADKYMLLTIIRNLLSNSIKFTKAGGSVELKADRADETIKITVVDTGVGIPKEDQEYLFRIDKNYSTKGTDNETGSGLGLLLCKEMVEMHGSSIVVESEANEGTKIHFTVQSAK
>63-43 # 107239 # 110070 # -1 # ID=40_94;partial=00;start_type=ATG;rbs_motif=None;rbs_spacer=None;gc_cont=0.370
MAEKTKAQLLKEIASLQRKYKSISKKFDSIKNEPTDSEKESLFNIAFENANLGIIIISNTGKITGANSFITRSLGYSNEELSVMKYTDLSHPHDKDTSIKMFKEILAGKRNSYQVEKRYINKNGKVIWGKVSVTAIKDEKKKIKYFIAIAEDISAQRDIKSKLASEERLLKVMMHNIPDSIYFKDIDSKYLIVNYHKTKKHGFVNPEELIGKTDFDLFDEVHATKAFNDEQQIIRTGKPIIGHEEMQTYKNGTITWASTTKMPLYNENNEIIGTFGITRDITAQKLTEKALKENETRFKELFNNMSSGCSIYEVINDGEDFIFKDFNQASENSLHIKKEDVVGKSIFTVFPGMKEFGLLEVLKRVWKTGIPKLYPVKNYKDNRIQGWFENYVYKLPSGEIVAIYDDVTEQKQAEEALLQERERYHVLFENSADGILLMTELFEDCNNAALQLFDCEKEDLVGHHPAEFSPEFQPDGSNSTIKANEKIKLALSVAPQNFYWQHKKKNGELIDVEVALNSVTLQGKKLIQATVRDISERIYAEKLQSVIYKISEAAQTSEDITNLYKRLHEITSELFPVKNFYIALYDEKQDLLTFPYFVDEYDPPQAPKKLGRGMTEYVIRKGEAALIDAKKDLELREQGEVELIGAPQAIWLGVPLKLKGKVVGVMVVQDYENENAYGENEKQLLMFVSEQITQAIIRKQNAEAIKKYADELNQLNATKDKFFSIIAHDLRNPFITILGFSELLLSDFNDLTDDEKTYYISEMHKSAEISHSLLQNLLQWSRAQTGKIEFNPTRISILNSVSQNTELLNSSAQKKQIELNGDIDTSIHVNADEDMLNTILRNLITNAIKFTPKGGKVSVSAEIKADMVEIIVNDTGVGMDKNTRKKLFRLDESQTTAGTDNEAGTGLGLVLCKEFVERHGGQIRVESEPGNGSKFIFTLPISK
>63-44 # 129067 # 131268 # -1 # ID=40_114;partial=00;start_type=ATG;rbs_motif=None;rbs_spacer=None;gc_cont=0.371
MDLKKNNMSIFQDMNINKLTLSFKDNIEKAYQAYYFKNSLGEFRLALIVVAFLYGIFGLLDVAVAPEHKNLFFLIRYAFVIPYLLIVFSLSFFNFFEKIWQWLLFVSFIIGGFGIILMIVRMPENVTYYAGLMLVFSAGYFFVKLRFILATLGGWITLAIFFFAVVFFSETPYNLIIAYTFFYISANVISMFAAYYIEYFNRRNFFLTNQLNQKKIELEEVNKNLESQVKARTLELETSEKKFRTLVERASDIIFSMTSEGTFIYVSPNWKEILGHEISDVQGKQFIDFIHQDDINKFSLFLEKLIESDESVNYLEYRVKHNNGGWRWHVSSLTPQFDPEGKVESFIGIAHDISERKKAENAIIESQRLSAIGEMASAVAHDFNNSLQVIFGNLDVILLDKSIPPQLKNYLETIKTSATDASARVQLLQRFSGKKQSTTRYNKVDLNKIVRDVIIQSRPLWKDRQEEKGLEIIIETHYGEIHPVYGNEGELRSVIYNLVKNSIEAMLYGGTIIFETGSRENGLFVQIADTGTGMDEETKTRVFQPFFTTKGFEIGRGLGMSGAYSIIQEHKGELKVVRSSPGKGTTIEVLLPFCNDESESDDIKTVNEFTGSARVLWVDDEPMIREIASELLDALGHKGTMVSSGMEALEMLDKEEFDLVITDIGMPRMSGWQLSDKINEKFDGKIKIAALTGWGNQFDEGEKNEHNIDFILTKPIKINELKSLIDKAMQLVK
>63-45 # 5808 # 6245 # -1 # ID=44_5;partial=00;start_type=TTG;rbs_motif=GGA/GAG/AGG;rbs_spacer=5-10bp;gc_cont=0.315
MIYPNKKIEKELIVKSSTDNLAQVREFTRKAAEESGFPEETVGKIILAVDEACTNIIKHAYKYSPEGKIVISIKFDSTIFSISIIDEGIHFNPNTVPEPNIVEYYKKKKIGGLGIFLMKKLMDDVKYSTITGNKNQVILVKYLTQ
>63-46 # 12701 # 13924 # 1 # ID=44_12;partial=00;start_type=ATG;rbs_motif=GGAG/GAGG;rbs_spacer=5-10bp;gc_cont=0.319
MKIISGPAAMNLKLILIVIGATIALATLYYTQNLVTKLQERERQIVQLYANSLEYATNSNDISSDFTFIFENIIRRIDFPMIVTDGKNKIISIEEGKGFKNIKIDIDKNELEKENYLRERLNELTSTHQPINVKTPDGIIIQKIFYGDSDIIKQLKYYPYLQILFALLFIVIAYSSFSYIKKSEQSNIWVGMSKETAHQLGTPISSLLGWTEILRMHYNNPDKVLDSVEEIENDLSRLKKITKRFSKIGSKPELVEDSPYEIIERVVRYFERRLPHLGKNVTILIEGEKNVKTKLNSELFEWVIENLIKNALDAIESKQGKIQFLISSDLNQIEIDVTDNGKGIEHHKRKDIFRPGYSTKRRGWGLGLSLSKRIIENYHNGKIFVKQSIVNEGTTFKIILDKSEKIT
>63-47 # 148675 # 150924 # -1 # ID=44_132;partial=00;start_type=GTG;rbs_motif=None;rbs_spacer=None;gc_cont=0.359
MIDNSPNNKFLSKTYEHKLQEYIKEENKKQLISPLKSLAYFTSASGIIALVLEVRYFASHSVYIYTSRLSSILIAFLLLLIADTKFGRKFAIPLIHILLLSIIISFGVMIYLIPKTLIFNSHLISLIIFIAALFLSWEVTNQIFVAIYYNVVFATSIILNSQKIYILPNMVESVILVLIISIMAIIASYINYRLRHEAFSKGYEVSLSERKYRNIFDNSVEGIFQIMPKGNLIIVNTSLVKLLGYTADEEILKLNFIKDFFTRESDWELLNKLLDKQGKVKNYRVQFKKKDGSEITVRMNVRVNLNDDGSTYYEGSIQDITQQVQAENEKQKALEALREEKLKSDFSAKKAQQESNFKSKFLANMSHEVRTPMNSVMGFLTLIENDLFDSKEELKNFARDARLAAESLLDIINNILDISKIEAGKMDLDEIEFSVKEEVHKAASIVLQAAKQKGISIEEQVSEDIPKSVYGDPTRFRQIVLNLLSNAVKYTDEGKVTITSKINASTENAVELKTSIEDTGHGIPHEKIQILFEPYVQVKSKKGKKEGTGLGLVISKEFVRLMGGDIKVESKVGVGSKFVFTVKLKLQPDSEVEHTVSETPLQVTVKEPPAERTTKAGEVKFENGSKKKILLVEDNPISQNLEMKILREVGYDVDAVSNGHDAIEAIKTGLFDVVLMDVEMTDMDGLTATKKVRDLPGINGRIPIIAVTAHSSMKDREKCLAAGMDDYIAKPINIHFLKLTIDQWLHNPK
>63-48 # 165234 # 167117 # 1 # ID=44_148;partial=00;start_type=ATG;rbs_motif=GGA/GAG/AGG;rbs_spacer=5-10bp;gc_cont=0.359
MKGFTEIGILKRIGLKLIIAVSFTAVIIIGVYSYFNIKSQNDVLLGEVERHANQLSETVKNSMRYSMLLNQREHIQETISTIGIDPTIRDVRILNKEGEIIYSTKQTEIGNMLDKKAESCYACHAENKPLEKLPIKDRTRIFKLHPDSTRIMGIVNPIYNEKSCSTSECHAHPEEATVLGVLDVSISLNSIDNQLTRNQIRVFWFAVISVIALGFIIGFFVKRWVDTPAKELIKATNEVALGNLNYVIKDIGNDELGYLAKSFNNMIKKLDETRLQLVQSDKMASLGRLAAGVAHEINNPLTGVLTYSSFLLKRAKDNPQMQEDLNVIVRETMRSREIVKGLLDFARQSTPKKSLVEINEIIKRAITVVNNQLKYGKINLVTELNNQLPKVTADANQIQQVFLNLLLNAIDAIGTEGGSLNIKTNLTNLSPKGNTQIKSAVCTKNHNLIYKEFKIGGVPSIHLKIKSNGNEGFINLDPTYGNNRHFFGINLAKNSTISLNCPTCDISLIDKNEKCPECGGPVYKITIPNQGYLMGCASFNDRWQQWEFIDRGGDRQFVEIIIKDSGCGIPQENISKLFEPFFSTKGQKGTGLGLAIVWGIIDNHNGSIDVNSELGKGTAFSIKLPLA
>63-49 # 209005 # 211014 # 1 # ID=44_186;partial=00;start_type=GTG;rbs_motif=AGGAG;rbs_spacer=5-10bp;gc_cont=0.336
MKFIKNILIQPKNLILIFVVTALIILATAVIELNQSKNEMLELMQQQSHTLLESLLASSHNAILSHDKIEEEMKARLLNNAGMIKLLYMKKMISNSLLESIASKNNIFRINIFSRNGKKIFSSHQEIHNELEEKENPMDYLKPILEEEADTLILGIKPSRYGDEIRYAIAIASGNGGAIVLNVDAEKLLEFRRQVGFGILLKSISQNEQIEYIALQDVDGIIAASGKLDDLESIESSDFLSEGLENENYMWRIAEVDSTNVFEAIYPFEHNEELIGIFRLGLSLKPINDINEGIIRRLLILGLFLFVFGSITITLIFVRQNFNLLSRKFSAIERYSREIIDNVSDAIIVIDTKMKIKSFNNAAMQLLNNGEPTSDKLFSLFEEEKCSQLINLPSHIEEVECRVNGVNRIFLLSKSDFTDEKKEKNIILVIRDLTEIKALENQIQRKERLVEMGELASSVAHEIRNPLNTIGTITQQLGKDFKPVNNISEFKDLTKLVYKEVRRINDIIESFLKFSKPQPINPITFNSNELFDQISKQYSALLNEKKITLIITESWKGNVVWDKTQMTQVFINLIENAIDAVNNDGKISIDVKEKSSSHLEIIFSDNGKGISKEDKNKIFHLYFTTKTKGSGIGLSIVQKIVAEHNGIISVESEPNKGTSIIISIPKVFS
>63-50 # 215110 # 215526 # -1 # ID=44_190;partial=00;start_type=TTG;rbs_motif=AGxAG;rbs_spacer=5-10bp;gc_cont=0.302
MKEFEIKILSDYDNVAKVNKEVREILEDEGVESYILNAFEICIMESVNNVIKHSYKEQKNNYICVKLKIDSKLIEMEIIDEGEPRLKFEIPDLDFDPKDINNLPESGMGLYIMKQLMDELTYNSKSGKNYFILKKWLY
>63-51 # 232410 # 235808 # -1 # ID=44_205;partial=00;start_type=ATG;rbs_motif=GGA/GAG/AGG;rbs_spacer=5-10bp;gc_cont=0.343
MTSSSNKTFDFSHSDISYRNVLESAPIGMLVFNNEFLVKFINKNFFHFGGVIKGNPSEIIGKSIYEYRLFEGIDLRKDLNELKEGIAFEKELITSRTLSGNQISIIIKCVPILLEGKFNGGVIVVEDVKISSAKEDIILVHSPNFQNFLFLISDCFFFVDKEGNVELNSPTGYENFSFLFEPDLSKGTKHPQKLSGILFKKQLEAAVANNKTIWTEIPFIKENTEHLSKITLIPIKESDTKVDTVIVLVKDTTRDPEEQTFNNEEIKELKSYQQIVANVIDGVIGFNKEGKIVFWNESSAKLFGLTRSEVYGKFIGKIFQQIDQDYFEKMLQQIIEQKFWEGEFKIGEEESIAEYFSVKIGVMNDEKDETYFMLCSNVTIKTKIEKELRQSEEKFRNIVINSHEFICILDLEGTIIYANPYFLEAFEFSADEILKMNFRDLVDSQYIEYNQFNINELTSYSSQSIELPLINRLGQRIFVLASFSAALDLNNIVQYYSVILTDITLKKESEKDLLLIRSIFEASHDGIALITRRKFVLVNDSFVNMFGYRSASEVIGQDPLDFIHKDDNEKVERYLKNAEAGSDTPARYDFKGKRRNGAVFELENSVSSYQTNEEKFIVWVLRDITDEKKSQEALQLSEERYRSISENIKESFFTAERIEGKMQTVFYTPAIKQITGYSAEQFLGDPELWKNITHPDDVEEITTRMQNLYEDNARIFEAFEYRIIDTLGNINWIENKISLKRDSKGEIQKIFGVVSDITISKRAEEELKKSASELKELNEAKDRFISIISHDLRTPFSSILGYTDFLLNDTDIDDEKRNQYVLYIQESAKSMLSLVNSLLDYTRLQTGKIKFEPVRINAKSVIEKSIQILSGSTLQKNIKLLSKLNKDFFIHADEGLLLQIFNNLISNAIKFTNPGGNINVNAFVDVEKNQIQFFVEDDGVGMKKSDISKLFKVDSKFTTPGTAGEKGSGLGLSLVSDIIRKHGGEIWVESELGKGSKFNFTIPIASTNILLVDDAKTDRLLYSKLIKNLMPQYNIIEAENGKIALEIIKQSSPVLVITDHKMPVMSGYDLVRQLNITDLRYKPPVIVLSSDITDVVKGEYKELGVEYIFQKPVNLSDFKNAIQIALKKAVFN
>63-52 # 3213 # 6509 # 1 # ID=46_6;partial=00;start_type=TTG;rbs_motif=None;rbs_spacer=None;gc_cont=0.340
MVIIELIYGLSLLVAIIVLSGFIDERFDRKELAGKIFQGLLFGTAALIGMLNPFELEKGLFFDGRTIVISLCTFFFGPLPGIISLLPALLYRISVGGIGIYMGIGTIVSSFLIGYFYHRQRSPQKTIDNIHLYLFGLLVHIVMLLLITTLPSVNIISTYKALTFAILLIYPMISLVISKILLDQEQKKIAFHTIKQNEKLYRTTLYSIGDAVITTDIDGIIQQMNPIAEQLTGRQESEAKNCHLDEVFTIYNEETKLRIESPLKSILTTGAITVLSNSTLLVSKDGKEIPIADSGAPIIDENEKIIGIVLIFRNQTIEKEKQRLITESETRLKRAEFIAKAGNWEIDLRTGLIHGSEGAQKLYGVLSNDWKLSEIQEIPLPEYREMLNNTLANLIKNNDPYDVEFKIKRSDGQILFIHSVAEYDKENKKVFGVIEDITEKKLIEIKLKEDEELFRTISSLTSDYLFSTGLDSNGNLVHHWVGGAFDKLTGYSIEEFRKIGGWRARLHPDDHEKDDLAMQKLFNNENVVTETRTIHRNGNIVWARIYAKPIWDYESNKLIGVNGAVQDITEKKQSQLIQQIQFNIANAITSSIKTAELFSMVRKELSQLMDTKNFFVAFYDPETGMLIADLDKDEKDVIGSWPAGKSLTGYLLKSKKTLLLTKNEIIELSDKGLIELVGTLPEIWLGSPLRIGDKVIGAVVVQSYDDPYAYDEASQKIFGVIANQLSLYIQRKKAEEEVSILASAIHQTPLSIVVTDTIGKIVYVNPSFSKATGYSKEEIIGQNTRILGSKHHNKEFYKNLWSTILDGKDWEGEILNKNKKGELYWEHQIISPVINDDGIATHFVAIKEDVTEKKKMIEEIIKAKEKAETSEKLKTEFLAQISHEIRTPINIMTSNVQLIKDEVEDKIDEEYQEVFSSISRASHRIIRTIDLILNMAELQTGAYRPIMKKINLDSDILQSLYLEYLHLAKNKNLNLEYKCLLDESIITVDEYSTMQIFANLIDNSIKYTDEGKIEIILLQNDEDEIIVEIKDTGIGMSSEFLDKIFEPFVQEERGYTRSFDGNGLGLALVKNYCEINNASIEVQSEKNAGSNFRVTFKK
>63-53 # 78571 # 83133 # 1 # ID=46_81;partial=00;start_type=ATG;rbs_motif=GGA/GAG/AGG;rbs_spacer=5-10bp;gc_cont=0.333
MDYKELNRLFRNISQGYAIHEIILNRKGKPVNYRFLEVNKSFEKFTGLKRSKIIGQKVLDVLPDLEKYWIQTYGDVALKNRSVEFESFAAPLNKFYKVNAFSPEKGKFITLLTDISEIKTAEINARKLKRVYSVLNHVNQLIVNEKNLKKFYSEVCGLILKHGRYQMVWLGVIDHKSKEILPIATSGIKKDFFKKTKFAKRKSKCIVERAAFEGKVNYYNDIHEASERKCCYKECIKNNYLSAISLPIKSSNHTNLILTIHSGETDSFNPQTLPLLDGLAKDIANALILIRQEELRKKAENVLQENEVKLLELYENIPIGMYRATPDGKILIANSVFIKMLGYRSFSELKKVNIYKHNLAPGYQQKKIKRLLNKEGLIIGFEGSFKKRNGDIIYFRENSRAIKNKNGRTQYYEGTIEDITSLKHSLNKLEISEESYKGLFNSVAEAIYIQDKDGKFLDINKGSLDMYGYDKNYFIGKTPEFLSAPGRNDLNQVAKYVRKAFNGKNQEFEFWGIKKNGEVFLKNVRLYPGFYLGKSVVIAIAQDITEKKKALDSLKESEASYRSLIESSQDAIYVLQGRKLQLVNSAWLKLFGYSLDEVMSDEWDIIKIVAAESRQKINEKFKRGIETGPRSSRYEMKAVTKEGKKLDLDVSVSVVNWKGKLAYQGIYRDITERKKAIQELKDRDALLEGAAKIAEILMSTSNLELSINNSLGIIGEATKVSRVYLFESNIDPLTRKRLISQRFEWTNGRVSVELQNPELQNIFIDDFFPGWYATFVSGKVIKSFVKDFPVNIRRLMEPQKIVSLLLVPIFVKNDFWGFIGFDDCEKEREWNDSEITALSITGNTIGNAIARHSIEVELRESEKKYRTIFENVQDIFYRADNNGIVTEISPSIERYSGFKPEEILGKPVTDFYNDPVDRMKLVKLLQEKGEVSDFEITLNKKGGGVIHTSVNTHLLKDERGNVIGVEGTLRDVTERKAAMSQIQKLLRAIEESPASVIITDRNGLIEYVNTKFCKVTGFTREEAIGNKTNIIKSGLLENELYEKLWQTINSGKEWHGEFLNKKKNGELFWEAASISPIKNSKGVLTNFVAVKEDITDKKLQFEKLLRYQNLLNGVSEAVRILLTEHDFEFAIVQALQTLGNASGVDRAYIFENSIDPESNELLMNLKYEWTKKGIDSQRGNSQLINLSYKKFASTLYNKLIRNEIFNYLAKDLPGPEKEILESRQIKSIIIFPIFIKDNFWGFIGFDNVHTEEQWAKSEESILVAAAASIGGAIDRENNRLELIHAKEDAENANQLKSEFLAQMSHEIRSPLNVILNFSNLIREEFGPDINSSILQYTSSLDSAGKRIIRTIDMILNMSELHTGSYQPRIKIFDIIETVLEPIMNEYKKSAELKGLQLYLKTDLRQAIVNLDEYSVSQIFVNLIDNAIKYTIAGEVIIIVEKDDQGCLIVSVKDTGIGIAKEYLPNLFEAFSQEDRGYTRAYDGNGLGLALVKRYCEINNITINVESDKGKGTTMKAVFNL
>63-54 # 109037 # 110761 # 1 # ID=46_104;partial=00;start_type=TTG;rbs_motif=GGA/GAG/AGG;rbs_spacer=3-4bp;gc_cont=0.307
MKNQRNINNEFNCIEFERIKEENKKNLINPLKIISVLTIISGLFALVFEVKYFVNVSIYVYAFRFFVITIAFWIMILSGFEFGKKYPNLLAHSLLISILLSFGAVIILLPTTLIVNSQISALIIFTASLFLSWEVKNQIVVAIYYNLIFGSTILINKSEVYFQQNIFASVLFVLFLSIMSVAIAAINYKYRRTAWLNTFRLIDSQRKFQEIFENSTDGIFQASLAGKIIISNPSFKKLISLTMDVSDYDISDEKFLGKNNFNTILNLLIQGKQITDFTFKSDSKDSEIKHFNLSCQLRNDSTLGAYIIEGTIRDITPQMKVEESLRLAKDKAEKSDKLKSTFLSQISHEIRTPVNAILSSIEYLRDELQNDINEEVSTTFKIIDSSSRRIIRTIHLMLNHAELQSGTYKYMRSKFDLYSDCMLLILKDYDGLLKEKDILLNIHKITDDSHIIADEYSVSQIFNNLIDNAIKYTHVGGIDVLIDRDDDGRPTVEVIDTGIGISSDYLPNLFKSFTQEEQGFTRKYDGNGLGLSLVKKYCELNNATVKIASRKHEGTRVKITFHNPGEIREKVKIS
>640-1 # 4747 # 5514 # -1 # ID=6_5;partial=01;start_type=Edge;rbs_motif=None;rbs_spacer=None;gc_cont=0.559
AEEEIRKLNEELEQRVVERTARLNEVNQELDAFAYSVSHDLRAPLRAMQGFSQALLEDYAVSLDTTGQDYARRIAASAEHLDRMILDLLAYSRLGRTEIKLGAISLKQIVAEAMKQLESEIQGKDANVVIDEPLPMVMAHPPILGQLVVNLLSNALKFIAPNMKPHVRLWAETRYETPEEQYVRLWVEDNGVGIEPEHQERIFRIFERLHGVEAYPGVGIGLAIVKKGVERMGGRIGMESTPGKGSRFWIELQKA
>640-2 # 1892 # 3580 # 1 # ID=46_2;partial=00;start_type=ATG;rbs_motif=None;rbs_spacer=None;gc_cont=0.536
MDFHYLYSSYIWHVLASAAFLAVLEFYAVRRRRVPGAVPFIILAGLTMLYVPAEALKMVAKEEAAKIFWFKFRATLLLPLVSAALCFVLEYAGLGRWLNRRAVALLALIPFIYVLLILTNDSHHLVWSKIWFDGYLRAEFGPANWGFISYGYLIGFLHVMVLVLLFIRSPRHRWMAAILILDPFITRGTYLFHIVNWNPVAPFDPMLIAVSLSLLPYAVAILGFRMFDVVPVARDTVLDQMAEGMLVLDTENRIADFNATAQKILDIVGPKAIGRDISKILQSHPGVLAFIRDSGAGRMEAALGTTPPGWYQVVISSLEDRRGFQLGRLIWFYDITEQKRAQACILDQQRTLAIMEERELLARELHDGIGQLLAAAQLQAKSAIEVLDRGETGSAASCLRSLAEVTQEAKDAVRSYLRGVKSGTLSEEGLLAWLRRYLNHYSRDCGIRTEMIVPPEFTEKRIGSAVKVQLQPIIQEALMNVRRHAKASSARVIFASRDDWLEVTIEDHGQGFDTERLSGSEGFGLLSMRGRAEAVGGSLEVVSAPGQGTRVIVQIPYQKEEP
>640-3 # 944 # 2674 # 1 # ID=84_2;partial=00;start_type=ATG;rbs_motif=GGA/GAG/AGG;rbs_spacer=5-10bp;gc_cont=0.453
MSLRKKITEIFWVERETSPRSSRHLFNYRRIWKVVVFLTGSVSLLPLIFITMVDYHVTQNAMESEFRLRTARLVSNMGRSIAFFISERRSALDFIAHDRSDEAMDPVRLGIILENLKRSFGGGFVDLGIINEQGVQVNYVGPEDLVGKGYSGQEWYERVVANGVYISDVFMGYRQTPHVVIAVKGSSEEGPSFVLRSSIYLDPFESLLGHLEVGGGGDAFIINHKGILQTSSRIYGDILGKIPLAVPAFSPKTEVMEVVDPRGRNLLVGYRFIENTPFVVMVVKNKKDLMEVWFSTRLLLIGFLIASVSIILGVIAATAAYMVKKMRIADEQRLMSFHKLEYSNKLASIGRLAAGVAHEINNPLAIINEKAGLIRDLFTIRKQYAGDDKLMGLIDSVLKSVNRAGAITKRLLTFAKNFDASVETLNLGQVVEEVLGFMRKDAEHRSINITVDVPLETPAVESDRGKLQQIFLNIINNAFIAMSDGGHLKISVRRKDKDHLIVNISDDGCGIRKEDLDHIFEPFFSTRVKQGGTGLGLSITYGLVQELGGNIEVQSEVGKGTTFFVTLPLRPPQDRR
>640-4 # 2096 # 4114 # 1 # ID=109_2;partial=00;start_type=ATG;rbs_motif=None;rbs_spacer=None;gc_cont=0.485
MRSGRFRNISLKNKFFFSTLGVIILLSVGIALNTRIVLVEGMTDELKQRGVAIAQSIADRGRSYIVTMDQANLVSLVFDSAHIEERRKLIAYIYILDGENRILSHTFLHPFPEELYKANQLVPESPYQISLSHFRDQTAFDIAVPIWEGIYQIGSVHVGLNKKHIDRLIERLGLIYIGIIIIIIGIFFLISHWISTYMTRPIYELTKMADEISRGNMDATAPTGNQVRCWEKMNCTKNRCPAYEFETFPCWYVDETHCSATSPCKFPQKLAHCEKCSLFKQRGTDEVRQLADSFLHMTHRLKVSQTRLMESEQKYRSLFESGPNALFVLNSDTLEILDANPMAESTYGYSKEEMIGNSFRKLGIVDDSESEECIFPVYQTGHPCSLDSKIRHYKKGGKPFYVKIHACRARYGDKDAVIIAITDITDMVEKDAQLIQASKMTTLGEMSAGIAHELNQPLNAIKMGSEYLTLMMEQGKSVTKEDASLVVSEISTQVDRASDIILRLRQFCRKSDLVKERVDINDAVREVLAILKRQMELQGINIELDLLPDLPAVYGYRNRLEQVLFNLLTNARDAIMQKKETGQSRSIAIRSFMEGQSVALTVSDTGVGIPASIRERIFEPFFTTKPVGKGMGLGLSITYGIVKEIEGDIQVESEENRGTVFKLIFPAAEPRK
>640-5 # 1945 # 3474 # -1 # ID=116_3;partial=00;start_type=ATG;rbs_motif=AGGAG;rbs_spacer=5-10bp;gc_cont=0.480
MSLRNRLMVLITVGLVLTMALWGWIQLNELETLLYRQQEKHLAGIAETVSTYYHHFPTGQGLAALDTALSEQLHEDSSLARIDLLFVSNGIIDYISGVGRAPFEWSLNLINLVLQQSKKSSFPLSLDDMPAIGLLHSISSSEHGVDAKGQICVGVIAYTKSSDEILSEAKYLLIYSTGGLLVFILFILAFSYGWMIGHPLKAIIRTIDQFQRGNYLKRISLKRRDELAQLAEHFNTMADEVEKVLASNEELRRRQEERIKDATHRLGQLQRQVSQLQRLSAMGFLAATLAHDLGTPLHSIAGMATLLLERDRMAQDDKRKLELIVRQASRLSNVIQNVRRATRLPDPHPEPITLEDLFDEILPLIEPLMRYSSVTLETDISKGAPFLLVDRYRLQTALLNIIQNAMEAIKGPGKVKLKAYPVKDARSIAITVEDTGTGIPAELMDRVCEPFFSTHGGDSLRGLGLAIVQDVVKVHGGRMEIKSEQGIGTKISLYFPLADVPRESPLESL
>640-6 # 646 # 3072 # -1 # ID=123_2;partial=00;start_type=ATG;rbs_motif=AGGAGG;rbs_spacer=5-10bp;gc_cont=0.534
MSKIMIVEDHPESRYLLERLLLSRGHQVTAAENGHQGLQMARQDPPDVIISDIMMPVMNGFKLCCRIKKDPILRQIPFIFYTATFTDENDRKLAMSLGASRFLVKPTDGDRFLEILDSVLKEHRKGILHVPEGTLTDHESLIEMYENSITRKLAETVEKLQEERRALIQSERRLKEAQELAHIGHWELDLKTGVLEWSDEIYRILGIKPQAFDPSYKAIMDMEIIHPEDRAFVSKAHKETLSKKTASDIEYRLRLKDGTIKYVNERFQTLYDDEGMPTCSMGTVQDITERRQAETELRKSEERYRVLVEHAGEIILVVQDGKFKFVNRKVTDLLGFLPDELMEKPFSEYIHPDDKSLVSERHVKRLAGEDFPGIYPFRVIQKTGHTRWVELTVAPIEWEGRPATLNFLSDITDRKRAEEERDKLQAQLLQAQKLEAVGRLAGGVAHDFNNLLTVILGYSEMAQKDLLPQHPHHSVFKEICDAGNRARNLTRQLLAFSRKQVLDMQLVDVNAVVGGFEKLMRRIIGEDVVLKMTLHTDPLLVKADASQLEQVLMNLAVNARDAMPTGGILAIETRMLGLAEGYASQRSEMVGRDYAMIVVSDTGVGMESETLGQIFEPFFTTKGTDRGTGLGLATSYGIVKQHGGDIHVYSEPGQGATFKIYLPLERGEEATKEPLIFEKPRHINARETVLAVEDDASVLRLTVEILRSSGYNVLEAGTADRAMELARSHGKPIDLLLTDVVLPKMNGPEMAAQIRKIHPGIRVLYTSGHTEEMMAHHGILKKGIMFLQKPFTARAIREKVAEALGSKE
>640-7 # 4814 # 6304 # -1 # ID=150_8;partial=00;start_type=ATG;rbs_motif=GGA/GAG/AGG;rbs_spacer=5-10bp;gc_cont=0.478
MRKIISLRARIILILSVLVLTVIGCGVVTIWYAEAIESLFTKVVDKDVTAFQVAVKLETALARQKGFTSYYFMDGDPDWLRQLEQNHQIFNKTLREARESVQTEMGRNILDTIESEYTLYNDSRRRVIGFYQSGEKEAGFSLHIEIRRQFMAIYNLCEQYKGIHEKSIVRARNEVLSRTRFNNAMIMVFIQIAGMTGVLLAYILFKQVLEPIRQLTRETLPNEGDRITSSDEVKTLSHQVYGLIKDVDQTQNKLARSQAHLVQSEKLAMVGKLAAGVAHSIRNPLTSVKIRLFSLGRTLSLSAGQKEDLEVISEEIHHIDTILQNFLAFSRPLKPRMEKISPSDVVDLACQLLWHRFESSGVAIELSREKRLPMILADPYQLKEVLINVLVNACEIMTNGGVIRIKEEEGQGDSGREVIIRVMDNGPGIPEDVQDKVFLPFFSTKEEGTGLGLSIALRIVEEHGGRLYLRSQGGDGAHFIITLPCKEKDDGNYPDC
>640-8 # 2086 # 2628 # -1 # ID=164_3;partial=01;start_type=Edge;rbs_motif=None;rbs_spacer=None;gc_cont=0.521
DRLLTMLTTLLDISEAETGVMRLDIKSVKVSELIERVVDLYGCVAEEKEIKLTSSCPENLTIAADSLRLGRVLANLVDNALKYTPSGGNVQIEAEGLQKQVRISVKDNGIGIEKTELTRIWDRLYRCDKSRSEKGLGLGLSLVKAVVEAHRGTIEVESVPGKGSIFKVTLPVFLPGPGGG
>640-9 # 995 # 2770 # 1 # ID=171_2;partial=01;start_type=ATG;rbs_motif=AGGA;rbs_spacer=5-10bp;gc_cont=0.495
MILFSLFALVPLSALGAFSVQTAKELILNIVTNEVDHVARDKVELLKRWISERKADIAVVAGSSILSSTDPYVIAAYLELVRTNYRVYSGFAVFSRTGQLVYSTSADSPVPDGAEWFREALKGRLFMSDIFFDPERMDSFFLISAPLPEKTGDIARVICATVGTNTILSAILSVSLGRTGECYLVNREGMFLAHKEPHRILTENIAQSESFKNIFNARSNRITYIDYRGIEVIGSSSRVEGTDWALVVEQDRDEAFHAAGTLTRYISLVIAFSVLAALASAWLLSRYVAMPIHKLSTAADELAAGRYDPNLINTKRRDEIGLLLKAFADMAEKLRHREKDLETKVHLREAELKETGVELQKTQQAAVRSQQLASMGQLAAGVAHEIRTPLTSLKLFLESVESDIEVSTEFEEDFHVAMKQIKRMEDTINRFLDFARPQEPLFSDVCVEDLIKDALLVVGPRARQQETVIALDIKPSLPTVRGDRKQLCEVLVNLMVNALEAMVLRGDLKITACVQPFSNGEKQSEHVRIDIKDTGPGIAQEQIPKLFDPFFTTKATGTGLGLSIVLSIIQLHGGEVLVSSGEYRGATFSVII
>640-10 # 2448 # 3032 # -1 # ID=194_3;partial=00;start_type=ATG;rbs_motif=None;rbs_spacer=None;gc_cont=0.533
MENLPVHFENPEFRAEALGIIQKSVQKINNICRGLSLLRQAIELKPMPSDLKHTVKQAVDSLGGGLAGTALEYKLDEPLPAVSLDPEEIQKVIANLLLNARDAAGEDGRIMIAAAMEGKDNVSLTIQDNGCGMSKEFIEKSLFRPFKTTKRHGMGIGLFHSKMIVEAHGGRMEVESEEGNGTKFKVILPISSGS
>640-11 # 2 # 1684 # 1 # ID=198_1;partial=10;start_type=Edge;rbs_motif=None;rbs_spacer=None;gc_cont=0.477
WRTGTPKYHTLSQYKDDRIAIWVENYVCKLPSGEVMAVYEDLTERKHTEESLRLSLEKYTKTFHSAPIWVVLSSLEDGRYIEVNDAFLKTIGYERDEVIGKTSIELNTWEDPEDRERIVNQIKEGGDIRNIEVRRKTRTGEHLDTLFSAEILQIAREKVMISVTQDITERKRAEADRERLREQLVQAQKMESVGRLAGGVAHDFNNMLGIIMGRAELAKARTAPSDPSYVDLEEIFKAAKRSADLTRQLLAFARRQTVAPKILDLNDTISGMLKMLRRLIGEDIDLVWMPGPEIWPVRMDPSQVDQILANLCVNARDAISDVGKITIETENVIRTETCSKDHIGVIQGRYVMLAVSDNGCGMGKDILDKLFEPFFTTKEVGKGTGLGLATVYGIVKQNSGLINVYSEPGQGTTFRIYLPAFEGEDVKEIENISEVILGGGGETVLLVEDEPMILEMGKMMLEKLGYNVMATGTPDEALQIAKEHPEKIHILMTDVVMPGMNGKELAGHISSLHQDVKVLFTSGYTANVIARHGVLNEGIHFIQKPFSLQDLDKKLREVLS
>640-12 # 6051 # 7493 # -1 # ID=211_7;partial=00;start_type=ATG;rbs_motif=GGA/GAG/AGG;rbs_spacer=5-10bp;gc_cont=0.448
MTNRPHLYSASRGKQFRLVKFFAYASFLVLIAFSFPFSVVISQQAKDILMKSYENYALLIGENLNHQVFQNFVLPIVRRYGKVKLREKEQFEWMDQVVKNTVHSFKINLVNIYDVGKGIIAYSTDQSLVGQDVPESLGYKKAVKGEHFSGLVSTWDDFLGIGLEIPGGEKKLRTFIPFVGIDPFTGDKGPLLGVFELIQDLTEEYRSIVNFQYLVFGLSASIMALIFVALLLIVHKAENILAQRAEEQRKLEAQLNQSERLAALGQMCAGVSHEIRNPLGIIRSTAELLASMTTSTESQKKLSSMIIEESGRLNDIVTEFLDFARPQTPNLQEVNLDEILRKNLQFLLPQIEKEQVSVRHNLEGLSFRIKADPQMLYRAFLNILANALQAMEQTKKMLSIELSDANDHYLITIQDSGCGIKRENLDKIFNPFFSTKDKGSGLGLSIVRNIIESHNGTIEIESTEGMGTAVKMKLPKLLQD
>640-13 # 2349 # 3914 # -1 # ID=212_4;partial=01;start_type=Edge;rbs_motif=None;rbs_spacer=None;gc_cont=0.495
VMRATLLPEEGDEQGGELVILRDITREKRMARNSEALFRISTALPEYPELEDLLDFISNEVKRLLNAEGALVILLDEEKNELFFKSGAHDDTAAERRIKEIRYPADKGVSGEVIRTGKPVIVHDTSEDPNFYPVVDRQAGFKSRTLLDVPLRSKDRIIGVLCAMNKKTGPFDNTDVEFLSMIAGTVELSLENARFSDELKAAYKEVTSLNRAKDRVINHLSHELKTPVSVLGASLKILEKKLKMMPSADWVPTMERALRNLGRILDLQYEVEDIMQARHFEVRKTLDLLLDECTDLITSLAEEAGCGDISGHIKARIDELYERKENLPQDVALNDFVAEVLKEIRPLFSKRVLDIKTSLEPCPLIRIPVDPLRKVIIGLIRNAVENTPDQGRVEISVKSRGSGVEFSVRDYGVGITQENRRRIFEGFFTTRDTMSYSSRRPFEFNAGGKGADLLRMKIFSERYNFKISMESVRCRHIPADSDECPGRISECSFCRETEDCRRSGGTIFTVFFPVSGEKPRA
>640-14 # 3 # 1991 # 1 # ID=223_1;partial=10;start_type=Edge;rbs_motif=None;rbs_spacer=None;gc_cont=0.535
YSGIEFSVIITVLPWAVDFLLAERTTLFPNVPVIAAAITRGYAEKLEISPVRPFVTGTVVAEKTTELMDNTLRLRPQTKRVALVAGASANERYAEQGYRQGLALYKDKIETIDLTKLSMDETLSRVGSLPKDSVVFYSSIFKDGEGKAFSPPEALSRLAKASSVPVFGVLETYLGHGIVGGHLLSFTNHGKEAAAIALKVMAGQSPGSIPFGGEEAYVSAYDWRELKRWGISEKALPPGSMVEFKSLSVWEEHKGKILGGLFFIGMETLLIIALFVNLHKRRQAEAEIASSALRYRTVADYTYDWEYWSAPDGSLNYVSPSCERITGYSVKEFTDDPSLFLEMILPEDRKTWDGHDHEGRGRSKPGEIQFRIRTKGGEIRWIEHNCLPVKDVQGDFLGVRASNRDITDRKRAEFEAQQQRNELAHVTRVAAMGELTSSLAHELNQPLAAIRNYANAAQRFLSLGEPNLAKAREALEGIVRDDKRAAEVISGIRGLLKKEEPRFRPVHINEVVQELLVFIRGDSVLEGLSIETELAREIPAVPGDTVQLKQVLLNLMLNALDAMNKAKPDSRRLVIKTEKDENGEVKVSVRDFGAGIDENHLKKLFEPFHTTKPGGMGMGLAISERIINAHGGSIRGENKPDGGALFCFTLPAVPENERLHEA
>640-15 # 1333 # 3396 # -1 # ID=227_2;partial=00;start_type=ATG;rbs_motif=3Base/5BMM;rbs_spacer=13-15bp;gc_cont=0.495
MPNRKQTDCCTNSVVEMSALSSPAFLISSLGRISSLLNKAASSTPELSEALGIICGSVKAGSAAIYRRLNQDSGDFQIECMAVWPGNPPGCSSKIGYLRREDFDQNDWAKLASNEFVWLNEKPVRYARTYPGIILMPLLFGDSLFGFLCMELQREVGLDSLRIEFLNAVCSVFGLWLGKMDAMKKFDDLIEFLPDATIGVNNEGIATAWNPAVEKMTGWKADRIIGKGDYEYALPFYDTRRPLICNLILHPDPKWEATYVEFRKEGDIVHSLIFCPALTGGGAFVTGATKKMRDIVGSACGSIHIVRDVTRERQIETQLQSSESLFKTITDYAGLGIALFQKEKALYYNERFEGLLGISGREISLADFLYSVNPEERSSVSNHLEKMFQGTEKEPIRIEIQVKLSGEPRDYSSYAQALDYGGSLSVCFVLDDITEQKKLARQARLNELRLYHEGRLTSLGIMAAGIAHELNQPLNTIRVVADSLLYGREKGWSLDPEELYENMEMISRQVLRMSDVIQNVRNFAREDREQLLEDINLNQAVKNVLSMIGRQFQAHDIAVEKKLKYDLPPVRASLNRIEQVVMNLLVNARQALDDRRSKSKQLTISTAFQGGWVLLEVEDNATGIQSDVLDHIFDPFFTTKEVGEGTGLGLTISQSIISEFGGSIEAHNNERGGATFLVKLPAAGGRS
>640-16 # 1 # 1101 # 1 # ID=229_1;partial=10;start_type=Edge;rbs_motif=None;rbs_spacer=None;gc_cont=0.540
HDFNNMLGVIIGYAELVIYKTGGDESLRSAIEEILSAAKRSTEITRKLLAFARKQTISPKVLDLNDTVEGMLKMLRRLIGEDIDLAWLPEPGLWPVKMDPSQLDQILANLCVNARDAISGVGKITIETEKITFDEAYCAEHAGFIPGDFVLLAVSDDGAGMDSETLDNVFEPFFTTKETGKGTGLGLATVYGIVKQNNGFINVYSEPGEGTTFKIYLPRHAGEAEETKKEAPAGIPVCMGETVLLVEDEPSILLMGKAMLEKLGYKVLSAGSPGEALRLAQEHAGRIHLLVTDVVMPEMNGRELAGRLHGLYPDIKTLFMSGYTANVIAHRGVLDEGLNFIQKPFSMNDLAFKVKAALGREETPAK
>640-17 # 5195 # 6673 # -1 # ID=233_6;partial=00;start_type=ATG;rbs_motif=GGA/GAG/AGG;rbs_spacer=5-10bp;gc_cont=0.498
MQDTVKVLVVDDEKVVREGCQRVLCTRGFEVNAAESGEKALAMIQETTPDVILLDLKMPGMSGEEVLEQTRKNFPDIPVIVITGHGTIDTAVECMKKGAYDFITKPFQMDEFLLTVNRAAEKRRLERKARLFEEENVKNLYDLRLEKSRLKTIINCMANGVMVTNRNLEVVLHNPALLRILNITKELNEPASVTGIVCDESILNALKDILSGKIPSMGTIAQEISCHKTVARAISAPVAGPDGDVVGTVTVLEDITAFKELDRMKSDFINMVAHELRSPVVSIRQLNSVMLEGLAGSLNEKQKDFTARGIAKADSLLELINDLLNVARLESGGIPQHRVPTKIGPIMDEVVRLMEPRAKDSGIRLSVHYSDLKEVSADPAQIDEVLNNLITNAINYSPDGGEVTVTASTAGEHIEIKVKDQGVGIPKEEISRVFEKFYRVKNPRTRKVMGTGLGLSIVKGIVEAHHGTISLESEMDKGTTFTILLPTIQEQI
>640-18 # 6686 # 8647 # -1 # ID=233_7;partial=00;start_type=ATG;rbs_motif=None;rbs_spacer=None;gc_cont=0.487
MTLKFQPALPAGRRFHASPFAEEGHVFSPLRAAIVGGGSSCHDLLKNVHLGRLDSLNITIVGVAEGNQSAPGLLYAKAIGIFTTSKYHELYRLEGINLIIELTGSDEIVDDILRSKPRDVFFLDHKTARALWVPLLKEASESQLETLLLYHKKTRQRTQLILDSLPYRLMVVNKDMTINMVNQTFLKHRNLRSEDVIGRHCHMVRYGLERPCSECGRRCYFEEVKRSGTTISTIHEFIGEDGRERFDVITVSPIFDEHGEVVQILEVSRDVTERIRLEKEVERYSIFLKNVIQSTVDGIVVVDTKGKVLLFNEGMERLTSYSASEIMEMGHISSFYDMDVARENMKKMRSSHYGPPGKLNPTSMTIRTKGGELIPVTLSASLILMDGKEVGSVGVFTDMREVIAMRKDLEEAQVQLMQSEKIASVGRMAAGVAHEINNPLSGIMLYAELLKENLRDQPAYVADLQEIIDQTIRCKRIISELLEFSRKSVGKISSFRIEEAINKSLNLLINQAIFQNIEVIKVFDPGMPEMAGDLIQIQQVFTNLFINASDAMERKGTLRIGASFDEVSSRFTITIADTGPGIPKELRDRIFEIFFTTKPPGKGTGLGLSISQNIIKLHGGTIKVDCPPEGGTVFTIELPLGFVSEPEEKPLFA
>640-19 # 2079 # 3149 # -1 # ID=260_3;partial=01;start_type=Edge;rbs_motif=None;rbs_spacer=None;gc_cont=0.478
DVPENIKRYRVSVGKVNNILARVASTGKSEYVPEVISSRLNRENVLLVEGRPTSVYVTPLITRSRVIGVIATDAVDGKGVPKETRETLELFTPQIAIAIENARLYLQLKDQMLELKRSHALLSRVERFTFLGDLAARLAHEIKNPLTAIGTFIQMLPRKFDDEEFRNQFYELAMEEIQRINNLITELLDLVKTKKPHFEFTSIHELIDKMILLVSPRSKEKGIEMVKNYNQNLDQIWLDPEKFKQIVLNILSNAIDFTPQGGRIEISTESSNCEGTLKGVRLAIRDNGPGIPESMQDKIFDPYFTTKHKSDLHSGTGLGLFIAHQNVLDHGGTIEVKSGPQAGTTFSIFLPNSPPT
>640-20 # 1350 # 2633 # -1 # ID=280_4;partial=00;start_type=ATG;rbs_motif=GGA/GAG/AGG;rbs_spacer=5-10bp;gc_cont=0.516
MLLDRRYISVELTRSDIEQRNRALSTVLEMSNYLAGINDIDLLLDGALSRVMEAFEYDAGRIYLMDERGEGLLLAAHRGMEAAGLEKVNLDEGFTGKAARTRSFLAQYVTDLEDKKRAERLAAMGFKVIICVPLVTWDRVDGVMNLASSRVVSLDHGKIDLLVTVGNQIAVAVHNARLYKELQGRLAMLKEKKDMIQFVAYSISHDLKSPATGLYGLTKRLWEKNAGQLDDKGRECCELILKTADYMLQLVERLNSYVSAKEGTLRPELVNVLEIIDSVKGGIEHEITKRGIRWLQPESFPRIVADRISFARVIRNLVDNALKYGGPSLSEIAVEYCENDDFHIFSVTDDGAGISLELAEKIFEPFHRDPSSRGVAGSGLGMAIVKEIAERHGGKAWVDTSRPKGARISMSISKTLVADQVINSNNR
>640-21 # 3024 # 3749 # -1 # ID=292_6;partial=01;start_type=Edge;rbs_motif=None;rbs_spacer=None;gc_cont=0.489
LLIHDLKVPLAVIEAGVSSLLKRPEKYGDLTDKQEKVLQRVLRNAKITQSLVNDVLELGRSREGIVNLGWFPLCDMVEEALVEIFDLTDSSVSERIRGCKDADRLNDALGGAGLILSVEEGLWARKVCLDETKVIQILRNLLSNALKYRKKKVELIIGMQKGFLMMSVKDDGEGIPPAYHSKVLECYYQKEPSGICSVRGHGVGLAGVVALLEDMGGRLSLESEEGKGATFSVMLPLNEAT
>640-22 # 1 # 918 # 1 # ID=303_1;partial=10;start_type=Edge;rbs_motif=None;rbs_spacer=None;gc_cont=0.488
KPFEGQVMLVRKDLRRFFAFLVVRPGTDPTVDKNIVVVCLKDIDHEKRIEKTLKENQYEDLIRIASGVAHELRNPLVSIGGFINRLYRSCRSDQEHDRYYEFILANLRKIERLVEKVDAFALLPKPRLNREPVGPVIERALKNQEQEIKRKAVNVVSDVEDALFRFDKAHLLKAISVLIENALDAISEAGTICISCKVKGNECRISVSDTGCGIDPKDIPFIFNPFFSTKADGAGIDLATVKRIMDSHSGQIEVTSEKGRGTNFVLVFPLERRRAIRTAPLAIGNSLQQGTPQPKTSTTTATDGK
>640-23 # 908 # 2248 # 1 # ID=303_2;partial=00;start_type=ATG;rbs_motif=None;rbs_spacer=None;gc_cont=0.513
MENRIKAVISIVRGKFIIIGIALGAAFWFIESVMHVYVFHGDDLIESVFSPGFHEAWMRLVIVGMFISFGIYGQWLINARRKAQTELSLANAELAQIFETSADGMRVVDREFNMLRANDTFCRLAGVKKKEAIGRKCYDVFRGPLCHGQGCPLTRILAGEERVECDAVKVRDGANEIPCIVTATPFRGPTGEIIGIVEDFKDISSRKHTEEELRQSRRQLRELASYLESAREKERTRIAREIHDELGQSLTALKMELHWCIRRLPQDDSLLAERAKKLLKLVDENVHLVQRISSELRPGLLDNLGLSAAIEWQAGQLTERTGVKCDFLSDPEDIILDQTRSTAIFRIFQETCTNIARHSDATKAEIVLKELPAYVELRITDNGRGITQKQISNPKSFGLMGIRERALSFGGEVEISGNEKKGTTVRVRIPKDGTGEAKGDKSPGGR
>640-24 # 3670 # 4362 # -1 # ID=303_5;partial=00;start_type=GTG;rbs_motif=None;rbs_spacer=None;gc_cont=0.488
MELDEAYVQEHLGAKQGKHVMLVVTDTGCGMDRETLSKIFEPFFTTKDKGKGTGLGLATVYGIVSQSGGYVTVQSEPGQGSTFRIYLPQTCAVTEAKRMGVSEEEGKGKGEHILIVEDEASLRRLCERVLSYKGYRVSTAANGGEALKLIKDKGIRPDLLVTDVVMPGMSGSLLAERLRELQPDIKVLYMSGYTDEALAPHGILEPGILIIKKPFDINSLAKKVMETLRA
>640-25 # 223 # 3531 # 1 # ID=305_1;partial=00;start_type=ATG;rbs_motif=AGGAG;rbs_spacer=5-10bp;gc_cont=0.497
MKGSSDADHGRPAFRKFLPYAALAVLLSCTILVWRIWNNTNEEREKLRYGEYTEQIVNAVTGRLNNYSMILQGGAGLFAASGEITREEWRAYYNYRKIEENYPGIHGVGFCEIIKPSELDHHIQKIRAEGFPEYTVRPGGIRDQYTAIIFMEPFKDRRTRVLGYDMFQDPVRRAAMEKAGDTGSVSISGKVRLIQEKDEDCQAGFLIYVPVYSMGMEVRGVEERRAALKGYVFGVFRMGDFMSGIFHEPLNKVLFRTYDGAEVSRKTLMYESHSSDSDKDPKYNPMFSSRKNIDLYGHQWTLTFETRQSFETVVDRYTSMGILAAGCLISILAFLFFRSEESTRARALLLAEEMTSALRKSEQKYRLLAENSRDVIWTADLEGRLTYISPSIKDMIGFAADEVMAMPMTEYIVREDYESLMERLVQEMAKPVSERTFSETFQLRYKTKSGNIVHAEFNASWLQNEQGHIIGIQGNTRDITERKQVMNELLLERAKLSAALENMDFGVVTCDREGANIWMNEAALRFHGFVTKDDILCRIDEFKSEWELYYPDGRIMPFDEWPLPRAIRGDYVREYEAHLRHVKSDLEWDCSYTSVPVRDRDGEVTLIVLTLQNITERKQAELDRIALKAAEEASRAKSVFVSSMSHEIRTPLNAILGFAQVMERDSSLNSKQVGHVRTILRSGSHLLKLINDILDMSKIESGQTTLNQVAFSLRQLLDDLEMMFRSRADAKGLELIIDRDERLPLYVVGDEGKLRQIFINLIGNAVKFTELGGVAVRVRAEPSEQQADGKKEVLKLLAEVEDTGPGIPGEELDHIFDAFRQAEAGLKEGGTGLGLTISRRFAQMMGGELNVRSEVDKGSCFYFNVLVEHAEVILTEEKQESRRVVGLERGAGSCRILVVDDVKANRALVAAILEPAGIEVREATNGLEALEVFESWTPHAVLMDLRMPVMDGYEATKRIKAADAGRTTPVIAVTASAFGNDEERCLATGADAYLRKPFRPAELFHVLGKCLGLKYVFAHETERSLDHKRLPLNQDALTALPKELILAMGEAVEQGDMATLAELISQVEKIDKATAEGIRILADNYDYKNLKQWFEKGGINNG
>640-26 # 1336 # 2688 # -1 # ID=322_3;partial=01;start_type=Edge;rbs_motif=None;rbs_spacer=None;gc_cont=0.520
LRETFGDLAGRYCFEAFKGLDRQCSKCTARQTFGDGQTHTDHHVWNIGEGKTIRENIHSLVTTVPFQKIEGKVNLVMELAVDISQELRLQDELEQAYITMQAFIASSKDGIFTLDESGDVGIFNRAARELFQVPDNREVSYELLASMLPSGFLDQVSESCGHVYLPEAGIWTFQGETIPVRLVGTRLSAGEHPIGMAFLAEDLREVKQLERGKLEAERLAAVGQTVAGLAHAIKNLITGLQGGLYLLSTGLDKGKIERIHEGRELLDRNIKRVSASVKAFLSFAKGREIRLRMTDPVEVAAEVIAMYSPKAKECGIKLVHERFREIAPAPIDHDAMHECLTNLVGNAIDACLTSEDKNNHHVWVRSFEKEQVITYEVVDDGCGMDDEVKKSVFTVFFTTKGLIGTGLGLLTTRRIVQEHGGKIEMESTLGKGSTFRISLPRAGLLSRVDD
>640-27 # 1116 # 2681 # -1 # ID=333_2;partial=00;start_type=ATG;rbs_motif=GGAG/GAGG;rbs_spacer=5-10bp;gc_cont=0.501
MLVDGEAEKSAVEGGVTLEGRYERIKAAESAREGLLARPRFSFRMQLYLSFLLVFLFAAATGTILIIVSHEVETKLRFLEIVNDYMLEIQQARRFEKNFFLYGTNLNDALENVYRAKEIYAGDVEELKRILGKDRHAQIISNLERYETLLKVLAELDTREGDILQYQGKKKEIEFELREQGQKMVSFGQELMKKEKEALSEALLWSRRIHVYALGFILVLLIVNAYLLGKRILGTIERFSVYAQRIASGDFTPITPSRRFRDEFTDLAIAINQMILELESREAVLVQSHKMRAVGTLTAGVAHELNNPLNNITLTAHMLLEDYEKLSDEERKDMLEDVVAEAGRSKSIISNLLDFARESSSQVEPLDLEKILRETIALASNQLKLSGIKIDLQSTGYLPRVHGDSQQLRQVFLNLILNAIDASSKGGKIHVLLMPADEPGYVAVKVVDFGRGIPEHILGSIFDPFFTTKAKGRGTGLGLSVSQGIVAKHSGRIRVNSKEVHGSTFTVTLPVTTIPAQITNA
>640-28 # 3927 # 5465 # -1 # ID=350_6;partial=00;start_type=ATG;rbs_motif=AGGAGG;rbs_spacer=5-10bp;gc_cont=0.444
MEHEKTRCQLLIETASLRSKLATLESIARKHVSCGEYLGESAARYRAMIEAFDGLIYICSRDFRIEFMNRHFIERTGFNGTGELCFKIVYGRDSVCPWCVNERVFRGETVKWEILSPLDNRWYYVVDVPIYRRDGIVSKQAMILDIDDLKRAEEALKKSEAKYRSLFDDSMDAICIVDGSGRFQDFNRAAEELFGYSRAEMLNEVNVEVLFADSSDVQRFRHLVEEKGAIKDFQVRLRKKDGNTMHCLISSSVKRSADSKVTGYQGIIRDVTRYRKAEEDLRQGEKKTRLFAYSISHDLKSPAIALYGLARRFKGHVEGLLDERGLTYCNHILSAAQQIAQMADQINTFIATQVTPLNMEKVVIEDVVAMLKDEFSGRLKIKGVKMTYPSAMPQVWADRMAVLRILRNLIDNALKYGGEDMEEIRVGCYTTDEYNVVSVMDDGVTIRKEDLKTIFETFGRIENKKGVTGTGLGLGIVRELAQRHGGGVWVESNEGKGKTFFVSFRRNPCFES
>640-29 # 160 # 1935 # 1 # ID=362_2;partial=00;start_type=ATG;rbs_motif=GGAG/GAGG;rbs_spacer=5-10bp;gc_cont=0.475
MPLKKRLIWQLYSYYLAIILVAVTVITWQAIKTTKESILEQLVLDLKAKAILSEMILRPYLVPFQETYLDRTCKEAGVRTGTRITVILPRGRVAADSILDPASMDNHSDRMEIARALKGETGTATRTSPTLNERMLYVAFPVRQGQETIAVIRTSSPITAVDNALKDIIVKFTAIAALMALAAAIFSFIISHRITKPIEEIKDWAQALASGDLSSRIRVNYPSEIGTLAEAMNSMVAQLRERIDTILKQRNEMEAVLFSISEGIVAVDIDERIIRINDAAGAILGCSPKAVLGRSIQEAIRNTSVHNLLRHSMDKHEAANKEITLRSGAERYLSVKATILKDGDGMERGVVLVLNDITPLKNLETVRKDFVANVSHEIKTPITAIKGFVETLQEGGMEDLEQAPRFLAIIERQVLRLEAIVEDLLSLSRLEQDAERGTLRFQKGRVSDVLTSASQICELKAADKNIKLEVSCPDDLLARMDSSLLEQAVVNLLDNAIKYSEKGKEVRVEGCQNGMEAVISVSDKGCGIAKEHLPRIFERFYRVDKARSRDNGGTGLGLAIVKHIIQAHSGRLSVESTPGEGSIFNIHLPLE
>640-30 # 2 # 760 # 1 # ID=374_1;partial=10;start_type=Edge;rbs_motif=None;rbs_spacer=None;gc_cont=0.486
QVEGELFFTAIIRDLTETKALQDQVAVSERLAALGKLVAEISHEIKNPLLIIGGLAQQLLRGTNDEKTREKLEIISEEVRRLEGLLSEMRDYYTPREMNCEPVDILQVFKEILDPLSEEFKSRGIEVETSIAEDVKWVEGDPRKLKQVFLNLVKNAMEAMKDGGAIRVSASPSDDLVEIKVADEGHGISEKDKDKLFTPFFTTKSKGTGLGLCVVKRIVEQHKNGSISLESEEGRGTVFTVRLPRSSMTGMF
>640-31 # 1677 # 2078 # 1 # ID=398_3;partial=00;start_type=ATG;rbs_motif=None;rbs_spacer=None;gc_cont=0.510
MNEIALPPVNGDGRQLRRVFTNLLDNAIKFSNKGGAISLVTGISEGEIVIKVADQGIGIPYEDLPYIFDAFHRGKESTKIEGVGLGLATVKAIVEAHGGRVMVESELGKGSVFTLLLPLPQPATKVQERLLPA
>640-32 # 2334 # 3101 # 1 # ID=416_3;partial=00;start_type=GTG;rbs_motif=AGGAGG;rbs_spacer=5-10bp;gc_cont=0.453
MNDNSSRRGGVQLCEEAVLKEKMEGIGRLARRISHDLNNIVTIIKGNADLLQMIASKESHLAKYISAIIAACNRASSLSSQLSLLNEKKGFQPMPVDLNRLLEGMELKIRELLAIGVELELDLEPSLWKFMGDQRTIEDIVVNLVNNACDAMGDGGLLRITSSNLELAIDPSDSDINFHRKGKWVVFSVRDNGKGIDKSIMNRIFEPFFTTKEKGEADGLGLSRVYGLVKAAEGFIRVESEPKKGTAFIIYFPAL
>640-33 # 2510 # 5044 # -1 # ID=428_6;partial=00;start_type=ATG;rbs_motif=GGAG/GAGG;rbs_spacer=5-10bp;gc_cont=0.471
MGSKPTYEELRERLDLLEQEALRRFQAEEALEKVQRDFEIRIEERTAALVAANARLKREVDEKVSAEKALRESEEKYRNILETIEDGYYETDLAGNMTFCNMAMCHIAGRPKEELEGINNRQYMDPGDAEKTYRVFNQVYSTGKAVKGFECRITKQDGNKAYLELSISLIRDQDGRPTGFRGTVRDVTAKCLAEAAIRESEQKYRTVFENTGTATVIIEEDMTISMANSEFQRMSGCSGEAIEGRLKWTQFVAPEDLERMKGYHITRRTNDKEAPDGYEFSFIDKFGRVMDAYVRVSTIGNTGKSVASITDITALRQAERLFRDLFNNAEVGLFIVQDKIFKLVNPVFSKMTGYTTEELTGMNSLNLVISEDKEKMAEELVNMLKTKRFTPYEMRVRDKAGRERFVMVSTGLITYEGKPALLGNFMEITEKKAAENELIRTQKLESLGLLAGGIAHDFNNLLTVILGNINIARMELQKNSRGHFNLIEAEKACTSAKDLTKKFISFSGGGTPVKRPGVISETVIHSANLALAGSAVQFILDIDDSLWIASYDESQIRQALTNIIVNAREALNGAGEIEISIKNKEMRREMSSSSSFKAGDGKYIIISIHDNGPGIPKEHLPRLFDPYFSTKERGVQKGMGLGLTTAYNIIKRHGGYIHVESKDGSGTCVYVYLPARPKMESAIGLKPSPCQDPPGSARILLMDDEESVRILTKEILEKFGHTAVLARDGAEAIDLYMKAYEEERPFDLVLLDLTVRGGMGGKEAMKRLRELDPKIRAVVTSGYDTDPVITDFARYGFLAAIPKPYSLDNLRATIESVLLGGDAAGDSTNTFISQKDEIHTKAEE
>640-34 # 161 # 1780 # -1 # ID=448_2;partial=00;start_type=ATG;rbs_motif=GGxGG;rbs_spacer=5-10bp;gc_cont=0.506
MDPEAALVAMEGEVADKKTFPLWLGNLLAFGLFFAASAAYYLWQIHQSRYVMEQHALAHARMVAGVIQRNAEAAVLTKNATEDILKGLLLNTARFVNYLEQIEPFSAKELEAFAREAGLRGIKIMRSSGQTIDGPQGWLKEEPVCHETPVLEHKGNEHLYLLILPDDGNAPCVAIGADAFRLEALQDEMGLARVAEVLSGMPGMAYVRVVEAEGIDARAAPYAVGLIEDKKSGGGVMEVKLPILSASLLVGIDANYLTVSTRRLWRDFISFSSALALFGGILSFLLYREQRMRLARVMAFERELSKEREDASLGRAAASISHEIRNSLNAVTMGLQRMQVESPLLSSENMRLMDLMSSAVVRANDAVSGLLRYVRSPKPQLAGVSLTGLAENALELYRGRLEETGIKITLDFRLLEPVSGDASLLGQVIENLIKNAIEAQPGGGFVEVVTGKERKEGFFSIRNGGFKLPPQDLERILEPYFTTKADGTGLGLAISHRIIFAHNGRISLRIPGPEQLEIVFFLPLWRGADKSFLSAFKVA
>640-35 # 2238 # 3782 # -1 # ID=468_3;partial=00;start_type=ATG;rbs_motif=GGAG/GAGG;rbs_spacer=5-10bp;gc_cont=0.508
MHLFPFRRLRTGILSTLIILIVSAMLLVNAILIKAAETDLTSGRILAGRLLLHVLSQTVQNDKYLSPSRDLLKNIEHSLHLAGFTGALLSSSETGPRLEIGEWGNALEEARASALEARATGNQTQRFFGTGWGVIWFAPERLIMSSPIASSGDKTAVLTVGTKLESIYLSLRHTQKSFLIYLALYASFLVLIGMYLFSRVVVAPVRRLLSMAAGIEDIKSAAPLPDPANNEIGQLFLAVREILAHLEENKARLKDHITSLERANQELKKARDEMLRSEKLASVGRLAAGVAHEIGNPLGIVTGYLDLIKTGVLKDEERTDLLCRIEDEMGRISRTIRQMLDLARPSHPRIEKVSIHEVILDTLEFLSGQPWLARIELRTHLKAETDLVFADIEEIREVLINIILNAADAIKTEGVITIETSGEKDLIIIKICDSGPGIPREHLLKVFDPFFTTKEPGEGTGLGLWVCYRIITAMGGRIEALRPDTGGTAIIVELEIAGPRSGHAGAGDNNHKDI
>640-36 # 4684 # 6444 # 1 # ID=486_6;partial=00;start_type=TTG;rbs_motif=AGGAGG;rbs_spacer=5-10bp;gc_cont=0.479
MGEIGRNWSWLLIPPWVILGVLLILVPILGFVTFDTINRQRSNTINLMKEKGAALIRSFEAGARTGMMGMWGGGYQLQRLLSETAQQSDIVYLIVTDHNGVAVAHSDPSMVGKTYAKELDPAGIARSARIEWREVRSESGELVFEVFRQFAPTRHPRPGRLMGRDSPRWQHTPWLERDWNQPHAIFVGLDMEPVEASRREDVTHTVVMGAGLLLLGLAGIVSIFLAQAYRSTRTSLSKVKAFTETLVYNIPIGLMVVDRDGNIALLNRTGETLLRLKASEAVNKKLKDVAPETFSKILREVKKVPVTEREINCRLGDGQWIPLDLIATSLGGNEKNSEECVFIFRDLSEVKRLKEEVERNKRLASIGMLAAGVAHEIRNPLSSIKGFATYFRDRYRDIPEDQEIAGVMIDEVERLNRVIGQLLEFARPMSIERETVPLPVLINHTIKMIEGDAAFKGIDIKLGDLENQGDVCLDKDKIKQVLLNVYINAMEAMEKGGTLRVEATRDIVKNTVSIVVTDTGKGIKDEDLEHVFDPYFTTKPTGTGLGLALVHKIVHAHGGEVGITSRPGSGTSVTITLPADGSTEAR
>640-37 # 2316 # 2861 # 1 # ID=504_4;partial=00;start_type=GTG;rbs_motif=4Base/6BMM;rbs_spacer=13-15bp;gc_cont=0.467
MREIALHILDIVENGINAGADLVRITVEENRTENLLRISIGDNGRGMAKELLEKALDPFFTTRTTRRVGLGLSLFKEAAKRCEGNFEISSAEGKGTEVKASFRLNHIDLAPLGDMAGSLTSLIMGNPMVDFVYIHSMDGKEFRLDTKEIKKELEGGDITHPEVISFLGAFIRESLGDLRQQ
>640-38 # 946 # 3024 # -1 # ID=510_2;partial=00;start_type=ATG;rbs_motif=GGAG/GAGG;rbs_spacer=5-10bp;gc_cont=0.553
MKADKPKTEGNLNVLVLEDSARDFEIIREQLIDEGYQMKIKRVETEDAFAASLRDKVWDIILADFKLPGFDAFGALRIRNEICPETPFICVSGSIGEETAIELLKSGAVDYVIKDRPERMPFAIARALDEAREKRIHKQNDEALKEAYRQLKASQNATLSILEDLKKEIETRKTKEAELQRVTMAVEQAGEVIFITDHEGIIQYVNPAFTAVTGYSREEAVGQNPRLLKSGKQNLAFYQELWRTIMDGGIWKGRMVNKRKDGMLYTEEVTISPVVNGSGRIINFVAVKRDITEHLRLSEENDRLQEQFQQAQKLESIGRLAGGVAHDFNNMLGIILGYGEIVLANLHREDPLRENVRQMVEAGQRSAALTRQLLAFSRKQTLQPEVLDLNDLVRNLEKMLRRIIGEDIALELALADRIGRVSVDPAQIEQVILNLAVNARDAMPQGGRLLIETAAVDLNDAYTAKHPGTKPGKFVLLAVTDTGFGMNKETMSQIFEPFFTTKEKGRGTGLGLSIVYGIVKQSGGNIWVYSEPGQGTTFKIYLPQTDTIQERAVEKSFAGSPVGHGEHVLVVEDEEGLRKLMASLLSRMGYTVTLAANGGEALLLVEEKGLTPDLIITDVVMPNMSGKQLIDRLRRNQPQLKVLYMSGYTDNAIVHHGVLDPGTPFIQKPFSIHDLGTKVQDVLRGEGAGSLC
>640-39 # 3480 # 4625 # -1 # ID=510_4;partial=01;start_type=Edge;rbs_motif=None;rbs_spacer=None;gc_cont=0.544
LFNRAGEELLGRNRDELLGKNDYDLFPREEADFFAVKDREALSGRKVIDIPEEPIQTRELGRRILHTRKIPLYDAEGQPQFLLGVSIDITESKKSYDDLQEANRKLRASQMATLNLLEDLKTEIEARRKSEAEVRRLNVELEQRVIERTAQLEASNRDLEAFSFSVSHDLRAPLRHISGYVDLINRRFRESLPEKAGHYLDEVNDSAKQMGTLIDDLLQFSRIGRQELRRAELDMGALVREVMEALKAETQERKIVWTVEDLPLVVGDPAMLKQVWRNLLENAVKYTSNKTEAVIEIGCTRKDNHWVFFVRDNGAGFDMRYSHKLFGVFQRLHSQAEFKGTGIGLANVQRIISNHGGRVWAEGRPDKGAVFYFTIPFNTLR
>640-40 # 3117 # 4883 # -1 # ID=521_3;partial=00;start_type=GTG;rbs_motif=GGxGG;rbs_spacer=3-4bp;gc_cont=0.466
MNQSNTRDTSPANEDLARKLKILMLLRVIFVTLLLGASLFIQARAIQIRPTLVQTPHYFIMGGIYFITIIYLILFRLSLSMTVLAYVQVLGDTFIVTAIIFATGGIESTFSFLYILNMITGGIILYRRGGVLVASLSAILYGLVIDLHFYGVIRPLGLQDTSPVQYQPFYALYLIIIHMAAFYLVALLSSYLSEQVRKSATALRAKEIDFDRLESLHESIIRSMSSGLMVLDAQGNVVLSNPAALTLLTPRDSYGNRDISEQYRHFLGACFPSQTIISRYEDISRSSGRELIYERSDGSNIHLRLTVSPLVPPMGGDKKGHILIFQDVTELKRIEEAMKRFEGLAMIGELAAGIAHEIKNPLASISGSVQVLRERMGGERMGKKLMDIVVREIERLNNLVNDFLFFARPKNISWQSFDLNSKIKDSLDLFKNASNWKGDVEIIADLSPSLKITSDPALVGQILWNLFLNASEAMGESGTLYVSAGPEDLGITEGPPAAKIIIRDTGPGFSEKALQHLFVPFFTTKEKGSGLGLAIVKRLVEELMGEVKGRNHPEGGAEITLLLPFSVIPLEVAPPAPIHLRISREAGL
>640-41 # 3562 # 5595 # 1 # ID=529_5;partial=00;start_type=ATG;rbs_motif=AGxAGG/AGGxGG;rbs_spacer=5-10bp;gc_cont=0.485
MPDEGKTKKELISEIARLRLRLAELEAVKAKEGDGLNITGRRSDGILYLTDALPVLISYVDSRKRYLFNNRNYTEWFGIREGDLYGINIEAAIGPEPYKEIAPCVEDALAGKNVTYERQVIFRDGTHHHISETYLPHIGEGDKVLGFFYLGVDITERRFAERALIQSNERYRTLVEESFDGIFIQRGSRIVFANKAFCEMMGYDEEELKGMDHWLVYDPEYQELTRDRAAARMRGEHVQTNYEVKLRRKDGSNFDGEIRARVIKVEGETGIQVWVRDITERKKAEAEKALLEEKLRHAQKLEAIGTLAGGIAHDFNNLLMVILGNASLLLMDTDPLDPSYERLKALEKAANSGADLTRQLLGFARGGRYEIKPADLNTLVRDTYAIFGRTRKQIRVHENYADDLWAVDLDRGQMEQVLLNLYLNAWQAMPEGGELYLETKNRVLDEGYVNLHGVRPGRYVQVVVTDTGVGMDEGTRQRIFEPFYTTREMGRGTGLGLAMVYGVIKGHGGIINVYSEKGKGTSFSIYLPASGARAIKEEKSKSCIVKGGGTLLLVDDEGMILEVGAGMLKSLGYDIITAEGGQKAVEVYRQMQERIDLVILDMIMPDMGGGETFDRIKKINPNARVLLSSGYSINGQAAAILKRGCDGFIQKPFSMEELSQKIRSLLANTDPKPEESV
>640-42 # 1726 # 3627 # 1 # ID=531_2;partial=00;start_type=ATG;rbs_motif=AGGA;rbs_spacer=5-10bp;gc_cont=0.509
MNNSLRLMIVEDSPEDAELMVINLKNDGFVPDWTRVETEEDYLKQLENQPDLILADWSLPRFGGLRALELMKKKEMDIPFIIVSGSIGEEAAVDALRKGAWDYVLKDRMARLGEAVRHAMQDRRLREERLFVESELRHQKRILETILDALPVMVSFRDEQGRFRLVNRCWQQTLGWSQKETAKEDILAELYPDEKSRNRVIDFISASEGRWEDFRTRTRDGRVLHTTWTVVRLNDGSTVSIGIDVSEHRELEEQFRQAQKMEAVGRLASGVAHDFNNMLSIVTGYADLARTRLNAGDPLRHDLEEILRAAYKSANLVRQLMAFARRQPTEPKVLDLNLIIGGSEKMLRRLVGEDITLRFFPCTGIWKVKIDPSQTDQILANLAVNARDAIKGSGEIFIETFNYQITEEYCRQHQGIKPGNYVMVRFRDTGAGMSKEVLGRLFEPFFTTKEPGKGTGLGLSTVYGIVKQNDGHIEVKSEQGCGTTFTIYLPRNEEAEAIKDAREKEIECRGTETVLLVEDDTQILELCRRILHEKGYKVLIATGPDQALEICKSHQGPIHLLVTDVIMPGLNGKELREKIETLRSGIRVMYMSGYTADVMAQRGLCSQDEDFIQKPFSPAAFLTMIRRVLGRAD
>640-43 # 320 # 2299 # 1 # ID=541_2;partial=00;start_type=ATG;rbs_motif=GGAG/GAGG;rbs_spacer=5-10bp;gc_cont=0.482
MFKAARTKAGFHSQGYDSLLLENGTDGVVLFDLKGYIAACNPAFAFILGYDQETIPGTTIHSLSRGDAREVLKKHLEGLMILGFLAFEMELFGKRRVGTGIPVEATVAWIEHEGLFKMVARDLTIKKRLEEYRKTYSERLSREVQERTSQMMQFQEKVQRQKATLEGIIQGSPIPTFVLDKDHRITHWNKACETLTGFSAREMIGTNRQWEPFYRTNRKIIADLVMEGNTKELYELYGGMNLRKSQLVEAAYEAEHFFPQLGPNGTHLFVTAAPIKDESGAIHGAIVTYQDFTEKANLMEELTRREAYLNNLIQNSIDGIIATDDKGFIVIFNRSAQEILGYLPEEIIDVMRYQDILPEETGKALRGAFYGKEYGPPGKIVDMITSLLNKDREPIPVRFSGTLIYDGEKEVGSVVFIQDLRELQKLQREKAQAERMAAIGKTVADVAHYIKNVLSGLKGGSYVVKSAISKGNLDLVLKGWGMVEKNLDALGQIVADMLIYAGERRPVKVHHDPEELVSEILDLMGERARIAGVELVREFREKTGMVAMDRTAIHRSLLNLVGNAIDACTLKGITGGEATVKIIIDRPEGWAIRFQVIDSGAGMDEETQQKLFTDFFTTKGYAGTGLGLPVTRKMVEDHGGKLLFDSEPGMGTTFSLLLP
>640-44 # 3061 # 3489 # -1 # ID=542_4;partial=00;start_type=ATG;rbs_motif=3Base/5BMM;rbs_spacer=13-15bp;gc_cont=0.473
MNCISLKADMANLPIFLEFLNQFISKRPFPSNRIKELEIAAEEALVNIIRYAYPEGEPGDVHLSLAEKDGQRIEIEFRDSGIPFDPTSRKEPDIRLAISEREIGGLGILLIKRIADGISYRREAGQNILTLSADAPEGNQKG
>640-45 # 19 # 1680 # 1 # ID=543_1;partial=00;start_type=ATG;rbs_motif=AGGAG;rbs_spacer=5-10bp;gc_cont=0.486
MRNALYARLSRKITAVTLMVSLAPLLALGATIYYQFSGMYRDKIKEQIYYRARTQAEAVDLFLKERTAILSAMADTNQFNYIVQEKNLSPIFSIMNQRAGAFVDLGVIDNAGRHIAYVGPYDLSGLNYYQQPWFGEVMTKGIYISDVYTGFRQIPHFIIAVKRQENQLNWILRATIDSDVFGAIVKAAQVGRTGDAFIINTEGVFQTRPRFKGKILEKSHLDPNQFGGRTTILERTDERGKTMLYAGSWLNNDKWLLVISQEVQEEMASFHATTNTEIAIILAGVFAIVLVTVFTTNTTITRLRKTDDRLNELNAQLVQSDKLAALGKMAAGVAHEINNPLAVILQKTGWMEDLLEEEELRQCKSYDELKASIAKIEEHVERARKVVHGMLGYARKMEPRLEDVDVNDTVRQTISLLNNYARINNIQIKTDFAPDLPVIASDQSQLQQVFLNIINNAIDAIGKDGLILVNTRRNDAWISVDIKDTGPGIPADKQKRVFDPFFTTKEPGKGTGLGLWISYTIMEKMGGSISFETEIGKGTTFTIRIPVVVPEKK
>640-46 # 1 # 2046 # -1 # ID=551_1;partial=10;start_type=ATG;rbs_motif=AGGAG;rbs_spacer=5-10bp;gc_cont=0.491
MDRKAPDGDMMRRIEQIESVLSKQNLQGRTTWEGLLFIDALLHSSPDRILLLDAEGRILTLNSAAAAAFGKPLEELMGKDAFSMFPPAIREKRKAHHDEVVASARPLTYQDERKGVYLSTTLHPIKAGPGEGCKVLVVSRDYTVFKEREEVLRGYRDRAQVLIQERTRELEEANAKLSAMISGMEEGVVFADAKDVVVEVNEYFCNFVGKSREEILGKNIREFHTEEINTRVLGFIKEFREKPGLPHVVIQKPIGKDEVILRLQPIYTGITYEGILLNVINVTPLVQARQHAEEANRAKSEFLANMSHEIRTPLNGVIGMTDLALGTELNKEQREYLEIVKNSAESLLTILNDILDFSKIEARKLELEKIDFDLRTTLENVAGTLAVKAHAKGVELTCHIKPDVPTALIGDPTRLRQVLMNLTGNSVKFTNSGEIGISVEVAEEYDDSAVLQFSVTDTGIGIAPGKISSIFESFQQADGSITRTYGGTGLGLTISKQLVELMGGKIWVESEQGKGSTFRFTAMFPLSRTSVRLKPRKAIQDLTGTRVLIVDDNETNRIIFREMTTSWGLKASEARNAEEAIAKLESAWKNSQAFDLMLLDYCMPVTDGFSLAKKVKEHQAAQSLKIIVLTSMGEKGDASRCRELGISGYLLKPVRQSELLEAIALALGYEPIEKKQVITRHL
>640-47 # 846 # 1358 # -1 # ID=560_3;partial=00;start_type=ATG;rbs_motif=None;rbs_spacer=None;gc_cont=0.485
MGKLIEDLLALSRVGRAEIQISKIDMATLADSVFHELTNPESRKRIDFQVGLLLPAVGDPTLVRQVWINLLANAVKFSSKKERALIKVDCEVLGDEIMYSVNDNGAGFDMQYAGKLFGAFQRLHSIKEFEGTGVGLAIVQRIIHRHGGRIWAHAEPNRGATFYFTLRKEE
>641-1 # 92966 # 94276 # 1 # ID=2_95;partial=00;start_type=ATG;rbs_motif=AATA;rbs_spacer=9bp;gc_cont=0.337
MNKSIFKSKEISWFATLVACLAFFLCITFLNNTMITVFGGIFLFSVVTWLAFKAFIKITRLTFDTKFKDHEKEALVEYLHDGVIVYDTNFVIRTFNNAAETLFGVSKEIVLEKQMDPGLVKNHELKSLIQVLFPSLAPAAEQKSEPSAWPQIVNISLDAPRLEVQTVLHQVITEDGDVIGFLKVIKDLTREKSVLEAKTDFINVAAHQLRAPITALHWALENIVQYSKDNETIYPIAKEALAVAIRAAKITNDLLDVSKIEDGRFGYSFKDTDLVSFLQKIVSDMKPLADSYSVSLSFNSPNQSIPVYIDENRLSAVFLNLIDNAIRYNTKQGKVLVSLQPVESKPFIKVLVSDTGVGIPGTDLKKLFQKLHRGSNVIQMEPNGSGLGLYIAKNIIEQHGGVVEVSSEINRGTTFSVSIPLDKSLVPQREVQKVSF
>642-1 # 1896 # 4337 # -1 # ID=31_4;partial=00;start_type=ATG;rbs_motif=AGGAGG;rbs_spacer=5-10bp;gc_cont=0.650
MDREKRDHAVTDRSEQNRQDTEAGSFRSPGVAGRPERFRPGGALCGCENRSYGILEASADGIALLDLSGRILKMNESAGRLLGFSSPEEAVSSSASAFDFIVPEERDRVIAEFARTVQEGIVRGVRLRIRRRDGSPFEAEMSGAVQRDPTGRPNGVVLVFRDCTDRARAESALVESEETYRSIFQSANDAIFVHDASTGEILDVNEKTTELFGWTVDEIRARPIVDLSSGELPYTQEEAEKKVRATAAGAPQIFEWRSKKKDGTLFWAEVNLKHAMIRGKPRVLALVRDVTERKRTEEEVRKLKTLVDNANFGVAIADLEGFIHYVNDCWAAAHGYTAEELIGENLRIFHADEDLPRVRELNDRLRELGEFSIEEVGHVRRDGTRFPTLMNGVLIRDPESKPLFFGATAIDITDRKRAEEERQRTERLLKDFMDHSPTFFWAKDVRGRFTMANRAVADLFHRASKEVVGLTTRDLFPTNPKLVAEMDEKDLRVMETGETLSLEKSVLLGETARRFLIWKFPLRDAEGTLAGIGAAGVDVTEQRELEERLRQSQKMEAIGTLAGGIAHDFNNIIYSILGFTELAMDHTEKGSKPHRCLEQVREAGARASDLVAQILEFSRRRETERTPLRLQRMIPEALRLAEGSRPPRVEVRTALDPNCGEVLADPTEIHQVLLNLVANAFHAMREQAGTLAIRLEEFSTDGGKDPRGTSLAPGRYARLAVEDTGHGMDSSTARRIFEPYFTTKPVGEGTGLGLATVHGIVRAMGGAIFVESEPGRGTRFDVYLPLVPAAPARDRETTNDKKEAERGAHTGRR
>642-2 # 799 # 2796 # 1 # ID=40_2;partial=00;start_type=GTG;rbs_motif=GGAG/GAGG;rbs_spacer=5-10bp;gc_cont=0.674
MPPPFDFILACARVLARAVGGRSEAESLDRLRSELSHEPSAKFARLAILLGEWKRGGFREGDREAFCALLEQLRDLYLGQCRIAADRARDLLHLSRILACLRTMRGRLRRADRRSGPSERVRALLEQNLRVLRVSAEEFAERLSRKHAVRVSDLVRRAVDEVRRERSSSGDRKTIVLTLDPIGGHGQTWVPRASEAHWLDLFRNLLRNAVEATEDRHADSPTLERDLPPVRMRLVPFKDRPGVRVEIADEGIGLSPEEVHSIWRAGIGRHGENRGRGLTEDKLAFLLANGSLQTVSRPGEGTTFTIGIPSREIPVRPPLLWRQRPIQGAATLFLAAAVVAAPAFLSTPRATVVEDGAAGVVRGVNERGKTVWERNFGIAISRCSPYERTDECPRAVQRNPDGSINSVLIATQPKSGSGEWIFLDGDGSVVWRRPITWTAPRGEGFHALVSNWQVPIRWGDPPRDAYAVNVRDCNFSPSAIQILSTEGEVIAAYYHPGHLSWHAQEDLDGDGIEELVLRGINNRGGADRSLASDVEGTWFGCVLSLGPEDLDGQAFPYTSWEGIPPASEKAYLLIPPIRPGVHGHVAELYVGRPKDAASPNIDAWLADGRSVSLDPFLRPLGIGVGDNTDASRIYGENGLPPTRFAYFREGVREIITIGERRDDHE
>642-3 # 1307 # 3172 # -1 # ID=44_3;partial=01;start_type=Edge;rbs_motif=None;rbs_spacer=None;gc_cont=0.686
FAIFSPEGRLILQNGKVGPPNARAFGEVRDRRTPATAFDLAEGLSLDALVGITLEGFEERLEGILLLSRSIDEEWSAALGERVGTDISFYEGGKIVSSTRYELYQSGILSPRLPAPVYAALDLRGEEVRFGRESIAGTPYLVGYGALHDFDGRPVGTVAVPLLFQERETERDLERAYAAITYLTFLVLAVAVLAAETMGERIARPIRDLSRGMERISAGDLEQAVSVRAGGEIGRLVRSFNRMAEELKRSRDALTERTRYIETVLGSVGTGVIAFDREGRIASANRAAGEILAVPVGDLMGSRLDLVAGGRLEPLHRIVEGLDPRKGPVHEEEAELPRGGGTVTLRIVATAIADAEGRDLGKVIVFEDLTDLIRSKKLLAWGEMARQVAHEIKNPLTPMKLSVQHLKRAFHDAHPRFGELLDESADLIIEEIDTLQRIAAEFSTFARMPRREIRSVPASPLILETLRLYEDALRESRLAIDVPADLPSLLVDREEIRRLLINLLDNAVQATGGGGTIRVSARVASGSPRNDEGWKLWEATSEETIPGRVLAIRVLDDGPGVPEEARGKLFEPNFSTKTDGTGLGLAICRAIAADYGGVLAIGSTPGKGTLAVVALPLPPAV
>642-4 # 3360 # 3698 # -1 # ID=128_5;partial=01;start_type=Edge;rbs_motif=None;rbs_spacer=None;gc_cont=0.681
LNLIGNAKDAIGDCGGAVEISVETRRRPRPSARILAEGTGARAYAEVRVTDTGSGIPDEVRGKLFDPFFTTKRNGTGLGLSIVHGIVKSHGGYVFVENGRERGASVGFGLPL
>642-5 # 1221 # 2348 # -1 # ID=130_2;partial=00;start_type=ATG;rbs_motif=None;rbs_spacer=None;gc_cont=0.637
MKQPFGRGGKPPQKPDPTREHLQKLAQRETTYWVLSSLLLIFLAATVIIQFLTAGDWLPDTFFLNEQYRRTLSVGLPGLVIVFCLYITSKRREISRLKITLYDQRALLDRLEERRRELEKTLAELRRVSTLKDNLLSTVSHELKNPLASIHSVSQILMNYGDKDAESRDRFYRLIYTETKRLSNLVGNLLDLAKIESGRIVWDLSVEKPEEVVRSALAVSGVLAQEKKIGLREEIAQDLPTLLIDRDRIIQVLTNLIGNAIKFTPEGGTITVSARSAADKGKKLVRFSIRDTGAGVAPDQKERIFEWFHQAPHPDGKKIEGTGLGLAISREIVHHFGGRIWVESKPRHGSEFIFTIPVPARLEAPARPEAVAARK
>642-6 # 5619 # 7427 # 1 # ID=140_5;partial=00;start_type=TTG;rbs_motif=GGAGG;rbs_spacer=5-10bp;gc_cont=0.656
MERADRERDEAGLRRSLRALIALRLAVVSAILGLGIFFLRGDGGLERWNRPFFVMLGITVLLSAVYWAGVKKGRSFRFQAVLQLLVDIGLATGIIHYTGDFASPFALLYILIISAGSRFLLLRGTILIALLCAAVHGAHLSLHLVFGGERSVELAGFFPPAASADEGSRLFALQIGLYTITFFLLAVVSGYLSVRVHRGGEALAAVRTRLRRACLNTDQIVGSLSSGLLTADEAGRIVHFNRTAERITGLDARTVLGRSFEEVLEKASPPLVTLLRGILSGWGDVLRQETTLVSVSSEVVPIGMSASPLRDEKGDVAGVVCIFQDLTEVRRMEEHVRHVDRLAAIGELSAGIAHEIRNPLATISGSVQVLQTELPVGGENARLLEIVVRESDRLHRIVEDFLSFARTGPTERHPVDLAALLEEIRDLAETHPKRGSGVEIRFDPQRERCTVRGDAEQLRQVLLNLVTNALEAMGERGTLVVRTQAERAFQASPEDYPVSAVAVSVSDTGPGIGARARADLFRPFFTTKRGGVGLGLALAQKIVVSHRGKIDVRSNHEGTTFTVLLPVEETAGRSGVRPAAESACAASARTIGAGKKNEESPS
>642-7 # 22506 # 23975 # -1 # ID=152_21;partial=01;start_type=Edge;rbs_motif=None;rbs_spacer=None;gc_cont=0.680
TFPGAARIDEADLYVAAAPLRDPGGRVAGAIEAMLPVREIDSPVGKLVRELILLALFVGALATVFSLVLARRIDRPIRALTESSIRIGRGDFGSPVPRVGGVEVSVLARAMEEMRERVLRLTTDLRMRRAEAEAILTGIVEGVFAVDRERRIRYMNPQAAALLGVRAEEAIGRFCGDVLKPRERDGARPCEESCPILHARFRGKARATELLEPIGEEGRSVVITSAPSGAELDETAADTLQYQVIRDETEVEATRRLRDFVLANISHEFRTPLSAQLASLELLRDRLPDLNPDEVRELVLSIERGTLRLTRLIDNLLESTRIEAGQDSIRRRPCALDEIVEEAVELMVPLIEQRKQTVEVDLPYPLPPVDGDAQRLVQVFVNLLANANKFSPAGGAIAIGGEVRGAEVRIWVEDQGPGLPSGTVESLFRRFMRAPDEEPEPRGMGLGLYIVKSIVERHGGRVEAESPARGTRMCVVLPRGGGHEDPGGR
>642-8 # 3 # 968 # 1 # ID=191_1;partial=10;start_type=Edge;rbs_motif=None;rbs_spacer=None;gc_cont=0.690
VKAPLSSGRYEESGANLFMGDVMAHSEIRETLALVGDLRELAQKGKLGETEKEVATKQRLLKIATEISACLARFEERQAPAAGSAQDADPETREVRLTALGRVTAEVGYQLNNLLALASTRLELIDISLRAGDREKALANSALAREYLRQVEVLALRLTDFSEQPVQSMRSDLNRIVRNTVSFARLLAPYENIEFETDLAGDLPAVFLDPPRWHQLLLSLFANAADAVGRRKGEGGRIRVSTSVDPSTGRIVLRVRDEGRGIAPENLPRAFEPGFTTKGAGREGLGLTTCKRIVEEAGGTIALASDPGRGTTVTIALPAAR
>642-9 # 2088 # 3914 # 1 # ID=220_3;partial=00;start_type=TTG;rbs_motif=GGA/GAG/AGG;rbs_spacer=5-10bp;gc_cont=0.665
MIRSRFIWRLYAGTVALILLTASLIGFFVSRNIVGQSLQDTENDLRTKALFLARVYREAVADGDLSSLQDEVRGMGEETESRLTVIGADGAVLADSDADPVRMDDHGSRAEILAARKSGIGSSTRYSDTVGREMMYVALSVRDGEEIVGYVRAAFPLVDVSRRLAHIRNVIAAIAGLSSLAALLLGFFFARRVTGPLRQMTRAAIAVAGGDYEREFEVRSRDEIGALAGAFNTMIEQLRSRMETIVLDRNKLLAILSSMVEGVVAIDRSEKILHLNLAAARILDVDREQAIGNKIAEVTGMPEVRETLARAIREEREIVLETNLGTAAGKRKIEMRASPLRDGDERLAGAVLVFSDMTELRRLEAVRRDFVANVSHELKTPVTAIRGLVETLIDDAEMPPDRKLDFLRRVHDQSMRLSSLITDLLTVSSVESREWAPEIERIDLRETARRSMRNLRALGETKGLAMETDLPAEPVFAYADADAMRQIVDNLLDNAVKYTPAGGRVRVRVRPDGARAVVEVEDNGVGIHPKYHARIFERFYRIDKARSRELGGTGLGLAIVKHLVLALGGTIDVESEEGKGSVFRARMPANAPAASSRSAPTLFEDRAG
>642-10 # 17744 # 19435 # -1 # ID=244_16;partial=00;start_type=ATG;rbs_motif=GGxGG;rbs_spacer=5-10bp;gc_cont=0.645
MEAKNGRNESASEETPEPRGARTAREFRDLSHRILQKANRPISRSDFLHEVIGNLIEFSGCREVELWLGEDGSHVRSESRQVAGESFRIHMAPLRKEHRALFAGSVFWTADAEADLADARKEGEKARLRRFSSDGRFHSIAIVPLPVADKDTGFLVLKSERRGFFDQETVDLYTRFARNLGIALAGQRTQAALRERLKELTCLYAIANLAATPGISLADILRGIVELLPPAWQYPVITFAKIVLDRSVYSTPGFPEEGRSLTASIMVGGQSRGFLQVVYAAKKPELDEGPFLREERVLIDAVARQTALIVERKQVEEERTKLHEQLRHADRLATIGQLAAHVAHELNEPLGNILGLAQLAEKDSALPSDLAGDLRKIVDACLHSREVIRKLMTFARQAPVTSGTVDLNEVVEKGLYFLEARCSKGGVELERELSPNLPLIEADPAQMSQILVNLVVNALQAMPDGGRLTVRTLAEGDHIRLVVEDTGIGMSEETMEKIFIPFFTTKDVDEGTGLGLPVVQGIVAGHQGRIEVFSQVGEGSRFEVRLPAAGPEPAREDDENAGA
>642-11 # 1202 # 2605 # -1 # ID=273_3;partial=00;start_type=ATG;rbs_motif=AGxAGG/AGGxGG;rbs_spacer=5-10bp;gc_cont=0.677
MENRPQSNRPGNHEAVNERLALANVEAAELVAELEAKSEELMSANRRLAEANVRSAELVAELEERSEELHRANEKLARANAISAELVAELQARREELEWANTNLRRAGEEKKRILGVAAHDLRGGIGGIHNLATLLAESIAGASGEVAQHVALLREESGRLLRLLESILEEARSDAGKLEIQRVPTDLALLVREAIRFHEGNAHGKGQLLVADVPDPAPVIEADSLRIRQVLDNLVSNAIKFAPSSTRITVRVCEAGNEALVSVLDEGPGLTDEDLRKVFGEFCRLSAKPTGGEESHGLGLAIAHRIVEAHEGRIWAENREDAKGAHFGFALSREGAEVGALRVLVVDDGAINRSIAKKFLEKAGHSVDVASDGKEAIECLSRERYDLVLMDVEMSGMSGLDATAEIRSSEGPERRIPIIALTGHADKESREACLRAGMNDVVVKPFDPKTLRLAVNRWARKSGSSR
>642-12 # 3777 # 6158 # 1 # ID=316_5;partial=00;start_type=ATG;rbs_motif=GGAG/GAGG;rbs_spacer=5-10bp;gc_cont=0.644
MIDRRTAPIGKEFPRPCPSRPDRPGVRCAFLLFVLCASTPVFGERGEDARSPSVSDWGFRWELNELYFRPVQEFRRHRVIDLNRDRKPEIVIELKEGLVYASLDRPERRGFTDYPIWERRWWGCGVEVTDFLDLEGDGYDDIWVSVSDGDSSWIEVIGGAPGEPTGTKRILGKVEGSAFPAHPPNLPHRPALRALAVTMLGERRVVVAVVDHDHTRKQRALVFFDAASGRVVWSKPFPGPIWNLSVCPSDDGAQPVVVGGTYASANDVVVDTLDCMHAYLYALGGNGEIVWLRSFPHLFTGWNVCRAPWDPDGSVLAWRLGAAPDATSDMGSLLLLDRRTGKTRRHFAVPRPFTSLITVDLDRDEIEEIVVGNADGVLRVLDANLNLLAEHPFEGSVSVHGSADFSGDGKPEICATSRSDLLILKADLTLLARKPCTGGAEVIRIRGEKPLVVTEERSEGFRIYSLERRWGVPPGVSRPLLAATFLAGAVASGIGFLAFRAIRGERARREEALWLDLRSLTREWNHGKCASNVTNLRDIIHDGGWRSEEGLPRFHEDLGRFQLACYPLLEKAHRCARSLNLPSLPALPKYPKEWRRVVENSDAGTLAETAPPRSILRFLDRTYVLSLWLVDQVRRRFLCEVESEILGAVRSLGSKESLEDVRFRVEMEGRPSRAYVDALDFRVVVENLVRNALTAMQGTLNKEIAFRVRSSALGTEVFVEDTGPGVRPELRDRLFDEGVTGTPGGSGQGLRQCREILERYKGTIARVEGEGRGACFRIRLQPIARRDLEGERK
>642-13 # 11280 # 12620 # -1 # ID=316_10;partial=00;start_type=ATG;rbs_motif=GGAG/GAGG;rbs_spacer=5-10bp;gc_cont=0.639
MADMETIDFLGEENPTVLRKHILGLETLLDLTRSIMVIQDRRTLDGFLLLTAMGLLSVSRAILLTRDGNEDRFHLHVRGLREKEIRSALGLRPSGVFARRMRVASGLVEIRPDGLPKRETGDIELLRTNRIRYAVPIRVKDRLNGILLLGERVHGEKLTPFENRMLRSILDIAGVVMDNTELYDDLRRANRAMEAQNERLKELDRLKTEFLSNVGHELRTPITSVIGFAECLRYPEIDEETRKEFAGHILEQGQRLSNLIDQVLDLSEITEQTLRVELREADLNELVREVAESLRREIESKGLSIELALAPDLPPSRFDPKRTKRVVRNLLDNAIKFSHAKGRVRISSGTEDGAVALRVSDEGVGIPVESLDSIFESFRQVDGSGTRVHGGAGVGLALVKEIMESQNGSVSVESAPGKGSTFTIRIPRSEDAEDDAPAIPKVRPSS
>642-14 # 13018 # 13575 # -1 # ID=316_12;partial=00;start_type=ATG;rbs_motif=GGAG/GAGG;rbs_spacer=5-10bp;gc_cont=0.668
MACSANIEERRSVSARRKPALLARSSEGSWYQLEIPARIDSVGPLCALLTVLCERHGLAAEEARCVEISAYETCLNIIEHAYDFDRSGRITVRVRFAENRIVLAFSDKGKGVDPGRIPPPDVADPRVRLRGRGFGLEIIRNSVDRMRYRKTPRGRNTLLLVKLLPGRVRSDAAPGSTDWREGGEA
>642-15 # 49 # 1656 # 1 # ID=335_1;partial=00;start_type=ATG;rbs_motif=GGAG/GAGG;rbs_spacer=5-10bp;gc_cont=0.676
MRDRIGKFRLTYQRKLLLAFLLLALVPTLLLIATQKKRIERTIDFWQNPGVERALRESLRLSENALAADRERAADRLAAVRALLEGERWEPSAPGAAERLQDAAEASGLDVLRIDHIDPAVSSAPAVLLDYRSTGVPDSLLLPPIREGTPDLSLFAAARDSLLLPEGDLLRLAGALLLPEGTPERIRAVREGFAFYGQLRVYERYAKAKVAAQAALVLLAAAFLAFAVARVLSRSLGRPIEALVSGTARVREGDLDVRIEGEGSDEIGILIASFNEMARDLRASRERLARAERVATWAEAARRIAHEIKNPLTPITLSLHRLRKKAESLSDEERRALEELLAPMIEEVENLRSLAETFSQFSRLPSPRMEAVDVRDLLEKVAALYREGSRVHTSLAVDSETPPARGDRELLWRAFSNLVKNSIEAMEGSGELRLAASPSDGHVEILVSDDGPGIDPSIRDRIFAPTFTTKAGGSGLGLALVERILFEHGGTIAAEPNVPKGTTFRVRIPAWSEPGCAAPSAHVQSRTAERRRRSA
>642-16 # 3184 # 3633 # -1 # ID=345_3;partial=00;start_type=ATG;rbs_motif=AGxAGG/AGGxGG;rbs_spacer=3-4bp;gc_cont=0.629
MNPSGGWESVELVVPSSLEYLSLVNAVAEEISERLGIEREVRDAIGSSVIEACTNAIEHGNKNDRKKSVRIRFRSNSERLEIEVSDQGKGFDPDSIADPRDPANLMRERGRGIFILRTFMDEVRFAIEPSRGTTVTMSKKLGPALPKEG
>642-17 # 3 # 1493 # -1 # ID=381_1;partial=10;start_type=ATG;rbs_motif=GGAG/GAGG;rbs_spacer=5-10bp;gc_cont=0.658
MDIERQEESSSTRAITETMFRAVLEATPDGILVVTQEGRVDHFNARFLKMWSISKELADRRDDPALLRSVLDQLADPDAFLAKVNELYGSAASSTDTIHFKDGRLFERRSAALNLEGRNAGRIWYFRDITDRKRAEEEILAAKRAAEDASRAKGDFLANMSHEIRTPMNGILAMTELALETSLSPEQREFLITVKESADSLLGILDDILDLSKIDAGKLILETTEFCPRDCVEGAVRLLAPRADRKGVELACHIPPDFPDRLVGDPGRLRQILVNLIGNAIKFTEEGEILVRAEVKERSQESALLRFTVRDTGIGIPDDKRRAVFQPFEQVDGSSTRRHGGTGLGLAIVRDLVRLMGGRISLVSNIGWGSIFQFTIRAGLRSDVASAPHPEGIDRLRGRTALVVDDNATSARIASEMLAYWGLHSSTAQDGQLALARMEEARRGGVPFPLVLLDSRMPGLDGFEIAERIIEDPSLAGEFILLLSPAGKNLDLERCRA
>642-18 # 2506 # 3999 # -1 # ID=383_4;partial=00;start_type=ATG;rbs_motif=GGAG/GAGG;rbs_spacer=5-10bp;gc_cont=0.646
MRIGPKLTLSLLVPVVLLMTLFAIVDDAWTRARLRGELVREGRSIARTVQVAMEDYYREQDLTEARDLVDKLGAYERVLGLRLFDADGRLIHQSRTLGDYRFIGQEMLDAALEEGAILEGERMVGEEPAIVFFIPVAGDGGQPVGAVQLLMLGSFLREEARASRRSIAGLLAIMIAAITWIILLAAWFGVTRPSRALVRSFRDVGSGDLLSRVPERGRDEFGLLAREFNQMCDRLQEARASLLAEQEERRRIETDLRKAEHMAGLGRLAAGLAHQIGTPLNVIGGRAEALRRSLRGDEEAERKIRIIVEQIARISRTVRGMLDFASRGEPCFAVENPLEVLRAIVEFMEPTLEERKVRLETSLPERAVPVRIDTDQISDVFLNLVKNAAEAMPEGGRLRIAARAAERGVPDAEDPARACLEIVFEDTGVGIKPEHMPHVFDPFFTTKDVGEGTGLGLSVCYGIVREHGGRIDLESAEGSGTRVTILLPAHPEPDEEG
>642-19 # 6161 # 8941 # -1 # ID=401_6;partial=00;start_type=ATG;rbs_motif=GGAGG;rbs_spacer=5-10bp;gc_cont=0.642
MKPFRDLPISRKLTLIILGTSGVVLLLCMAAVTALERAEFYREMTSWHTVLADAVAANSIAALSFDDPDAAEEALAALAADPHVVAGCIYTAKGTVFARYLKTGQSPDLFPTTEPGEGHSFRDAAIHVYRPIILRGEQIGTIYLRGDMSELRAILGRYAFVIGVLVAASLLLALLLSVWLQGLISRPIVRLSEIARSVSALKDYSVRAPTGNADEIGTLIDGFNEMLAEIQKRDLELGKRGDLLESQVMSRTEELIRANRELKAAIEKAEAAARAKSEFLANMSHEIRTPMNGVLGMIGLLLDTELSPEQRDHAETVRLSAEALLTIINDILDFSKIEAGKMDLEILDFDLRAILDELMDMMALKAHSKGLEITSLIERDVPVRLRGDPGRIRQVLINLTGNAVKFTDRGEVSIRVEKAEERNSLLHLRFIVRDTGIGIPPDRLDHIFSSFSQVDASTTRKYGGTGLGLAISKQLAELMGGTVGVESTVGKGSTFWFTVALEKSNIEGVKEKPLPEDIRGKRILVIDDTETNRIVLREQLLSWGCRVLEAASGPEALDRLVEAIRSNDPASIAIVDMAMPGMDGEELGRRIKTDPILAGTTLIMLTSVGHQGTAARVREIGFAAYLTKPVKRSHLYNCLVSVAGYHSTVGRAERRPFVTQHVLPSTGKRRLRVLLAEDNAVNQRVAVQVLQKMGHRADAVANGKEAIEALRLVPYDLVLMDCQMPEMDGFEATEAIRSPASGVRNPRIPIIALTAHAMKGDRERCLAAGMNDYVTKPIHPAELSAAIARQMSGRESTDLDDTTTVSRRVPELCFDREALLERLGNDESLIPEILGLFLEEMPNLLNQVKSALADGDGAKLERLAHSIKGSSATVAAPSLRDAAFELETAAKKRDLDRAPLLVERLERDFERFSETVAQIRASGPGK
>642-20 # 6865 # 7140 # -1 # ID=436_6;partial=01;start_type=Edge;rbs_motif=None;rbs_spacer=None;gc_cont=0.699
ALPGGGGPGVEFRVRDQGPGVAPGERERIFEPFRTSKKGGTGLGLYISFQIMERHGGALWLRAEAGKGADFSAWVPYRIPGEGTAGDATPG
>642-21 # 3 # 2882 # 1 # ID=438_1;partial=10;start_type=Edge;rbs_motif=None;rbs_spacer=None;gc_cont=0.644
KSRAAKKTREAAGKAARDPTSHPKTSRRYREILDHMPLILAEIDRSGKVLYVNRTLSGARPESAIGKTISDFLPETEHAFVREKIEEAFRTRSTVDYEHHDIAIDGRRFSIAVRLRPIETDGDAPSAALLIQDITERARLEQNLAKRLEIERLLVETSGKFINTPAEEVDAAIADALRRAGELTGVENAALLLFSEDKATFSHASVWTRAEGTRGGPQEIETASFPWMVRKILNRETVVLDVSEDLPPDAERERAWLQGMRVRASLNAPVLCGEDVLGFVGFLLSASREETLFTSEDLLLVLRALGAIFGSAMMRKRNEERAQRDEVRFRRIVEQSLLGILIVQGEDPRIVFANRAAAEMLGFEHEEILGLSPGGILGISHPEEKEHLLSTYRERLLGVDHPPEREIRAVRRDGALRWLRAYSAAIEYRGEPAVQLFCIDDTARRNAEEALRRSEESYRLLAESAHDYIFVQGSDMRFRYVNPAMASFIDLRPEEVIGRTLGELVPLDIALGRERNMRSVLESGRPASFRSALKFPHKTFVLETNLVPLHVEGGKASAVLGIARDVTEEERNKEKLRESEEKYRALAESSLDFIFLIDAELRVEYVNTAASRAVGLTPEEAAGKRLDEIFEATVAEDYAAGIFEVFQAGTAMTAERFFRTPRAALWIATTLAPIRSADGEVRAVLGVSRDVTERKEAEERMRAHSEELEVLVRERTERVRTLERHQAEIEKLAATGRMAARVAHEINNPLAGIRNSFVLIKDAIPPENPYARYVPIILREIDSIAFIVSQMSTLHSPEIGAPSRFPPARCAEEVATLLRRTSEKRGVRLELDLGDGRAAFTMTEPLLRQILYNLILNAIEASPPEGRVLVRTRVLDDGVLLVEVADEGPGIPEENRWKIYEPLFTTKSPGETGGLGLGLPVVKSVIEALKGSIDFACPPGGGTVFRILIPPGQEGSQAS
>643-1 # 16637 # 18781 # -1 # ID=1_15;partial=00;start_type=TTG;rbs_motif=GGAG/GAGG;rbs_spacer=5-10bp;gc_cont=0.557
MPFHKQLHFYHIGIIISVAMNEINDSPSNAEILIVDDMLPNLHLFSSMLSSQGYRVREAADGLSALKSVQDSPPDLILLDVRMPGMDGYAVCKQLKADERWRNIPVIFVSALDEQTDKVQGFSVGGVDYITKPFHIHEVLARVETHITLRKLQRQLEQQNAQLQQEIAERMHAEQALQAANEALEQRVQERTAELAQAIQKLHAELNERRRAEAERERLLAQIRAQAQQVREIMNTAPEGVLLIEEDGRVILANPVAQKNLKTLADVGVGDTLTHLAGIPLEQLLLAPATGEWREVQADGQIFEVIARPVAGESDPQRWVMLIRDVTHERETQRLLQQQDRLAAVGQLAAGIAHDFNNILAVIVLYADMAQNTPGISERLLERLQVITQQSRRASELIQQILDFTRQSVLERRPMDLLPFIKEQVKLLQRTLPENIQIELLAPPEEFIVEADPTRMQQMILNLAANARDAMPMGGQLAIRIAKMDSKEGVHCVACGAVEEGDWISIEFQDSGDGISSKDLPYIFEPFYTTKGPGKGTGLGLAQVFGIVKSHNGHIAVYSRPGFGAKFSIFLPTILSEPLRSPDTDPTSLVRGRGQTILVVEDEEATRHALIEGLNLINYHAVAAANGRQALEYIRQRPALVDVVLSDVVMPEMGGAALYRAVRGEGLNIPFIMMTGHPIQKEDEMPEADSTLIWLQKPPRLKQLSQAIAQALYR
>643-2 # 4608 # 7529 # 1 # ID=2_8;partial=00;start_type=ATG;rbs_motif=GGA/GAG/AGG;rbs_spacer=11-12bp;gc_cont=0.501
MFFAKGPLTRLILISFAALALIIALLSFSSVWAIKQIEQSQARANARFELASLSARIRSESLALTSLVQRYITQPDQRLTLGQRITEQGAFLDQLVHQAISKAYDQNADERDRIEIIHDDLIAFNAQANRILNNLNTGELPNAAIAQELNLLVKDYQTPLLNELRDFEELSARRAQETGAQTQRRIQAIVNALVGIVLGILIATTLMMRWIIQGFAAPLASLQTGVEQIAQGRLDQPVRIHADDELGSLAKMLNRMSAELKESRQQLEDYAFNLECQVAERTYEAEQRAEQAAQLSEIVQKRAAELERLAAQAQAAAQISQAASSTLDLEELLQLSANLMREEFDLYYVGIFLVDESGKSAILRAAAGEASQSLLAGKQKLSLDEKSMVAWSIRNAKPRLAPDVEQENIRLSNPLLPDTGSELTLPLIARSEVIGAMTIQSDTKNAFSPAEITILQTVAGQVANAISNARLYNEVQREKQAAETANRAKSVFLANMSHEIRTPLNAILGFTEVLQYDHNLTNEQREHISIIHRSSESLLTLINNLLDLSKIEANRMTLTEQVFNLHSLLKGIEDLFRLRAIEKGLNFVHEYSNDLPGYLYGDETKLRQVLINLLGNAFKFTEKGRIILQARLASEEEKKTLSPPTHASPVQLYFAVVDTGAGIKPDDLERIFEPFSQTHSGRQAQPGTGLGLAISRQFVRLMGGDLAVESVPGGGSKFSFVVQFGLSQQIENHAEADLAQLPQLAAGQQDLRLLVVDDQPESRQWLVWLLTMMGFEVRQAASGAEALQIWQYWRPRLIFMDTHVPSLEGYNAALQIKATPEGKSVPIIALTTSAFEGGRNEILSIGCDDFLCKPVRVVELTNILAKHVQANFIVESIKETISQDHLEEPNIPKDPASWESLPAGWVEQMRQAVTVADFEHIFDLINQIRPFQEDLAKQILYFAQKYDVRGLSAILPQREDNSDIHTENNKQSE
>643-3 # 48720 # 50129 # -1 # ID=4_41;partial=00;start_type=ATG;rbs_motif=GGA/GAG/AGG;rbs_spacer=5-10bp;gc_cont=0.603
MRLRLILSFALVALTAVVSVVILARQGAASEVRAFMFPGGMVDMQDLVSALQDYYRQNGSWQGVESLLEPPGRRAQRGYGAGMGGMGHGMMMDQSLRLADAEGRLVYDSQQVSPVGSLSRAEISAAIPLKVGGRTVGYLLATGGMAFTQADEAFLLGRLTRAALTAGLIAGGLSLLLALLLAYSLMRPVRELTRAARRLGEGDLSQRVQARGNDELADLAQAFNRMAASLQQAESSRRALTADIAHELRTPLAVQRAHLEALQDGIYPLSAENLQPVLEQNLALTRLVEDLRTLAMADSGQLKLEFSPTDLIALISRLVEQFHPQADPRRITLRFEHPGLETLRIQVDALRIEQILTNLLSNALRYTPEEGEISVRAQTLPGRAIVSVRDTGPGIPPEALDRVFERFYRVDRARSRAEGGSGLGLAIARQLAEAHDGTLEARNHPQGGAEFILTLPTEKSNNNSRGRAL
>643-4 # 70970 # 73069 # -1 # ID=5_56;partial=00;start_type=ATG;rbs_motif=None;rbs_spacer=None;gc_cont=0.587
MSLPAQMTLMTVSLIILTVGAIGAPAIWLLRQQLNRQAWALVEQGGQTIQASLSANLSDLSNLAILSAQRPTLRQLLEQNDLQNLQTYLNALQSGSGLDVVAICNPKGQITAQAGQTLPAEACHDPPSTQTLLASGGSDSPGWMLAAQPVEDVGGELGAAYIVLVGSALDQSFMVELGRQSGLEIILLSGKRYIASSLPGGAQDWQTIATQLSAKNELSAGVRETASFVLDETPYFALRMPFEQSDLEILAALSAANVLEVQRQLTRAMGGGIFLVILVGAALAFLLAKRLSQPLERLWAAAVALRKGDLETPVSAHTRIREIAQVSFALEDARIALQHSLEELRKEKAWGESLLETVVEGILTLDPKGRITFFSQGAEQITGWNKSLVIGKHIDELFHLPGSDEKFSQALPEPGGKRTITVALSQGRQATLAITRAHRAPPEAGRAETALVLRDVSDEQAIRRLLGDFLANITHEFRTPLSALAASIELLIDQLPSLSQEELAELLNSLRLGTLGLQTLIDNLLEGASIEAGRFRVRLKPTSLAAVVQDAARVMQPLLEKYDQRLEVRLPSETPFVFADARRTGQVLVNLLSNAIKWSPPGSQIVLQVEFSPTEARLSVADCGPGVPPEHLKDVFTRFAHLQMDNHRAEYGAGLGLSVVKAIVEAQGGRVGVENQVNGGALFWFTIPLATQDSEGGEL
>643-5 # 74671 # 77976 # -1 # ID=5_58;partial=00;start_type=ATG;rbs_motif=None;rbs_spacer=None;gc_cont=0.588
MTPILTLITAALYLDPPPGLVGWLGLFLGICALLALLWTGRRYNASFHRGQWALFIILLLITPFASLYLGARFSINPGLPPPGIIAAPAEPVVMFMAAIPWALAAGLLGPLSASALALLSGLIIAGWHYHNPFYALEMGLIAALLSALLRQRYRTFFYRAARRPLIAAGLMALVFPALHLLVALVTSPGLLVSRLDYALTNLAGIWLAVVSELLIAGLVMQLIQLIAPGAWPVAAPLEPSPSERSLQTRFIVSMAPLALILIVTLMAGDWFVAGRVARDMLEAQMTNAAEVAAQGVPYYLETGQTLILQLAADPILLSNNRLAVENLLAQDIKKAPFFNQLTLLDENAETIASYPTSYYVGKQAPLDELVAVNTALNGLPFQYYNAPPANGQTTAQTSFIAAVFDSQNRARRVLIGRSDLVTNPLTQPILASLNRVAGADGQGMLLDENNRILAHPNPERVMQTFTSQPGRQSAFYDDTAEDGTRVLVAIHPAQGQPWSIVLVVPAYRVQQIALTIAAPLLGMIALLSLIGVLIIRLGLNVITRSLEKLAAEAGRLAEGQLEQPVTINSADEVGQLSRAFEQMRVSLKARLDELNRLLVVSQGVASSLEFSEAIQPVLESALGSGASSARVVLASSMLPDLEWAAATPARFGAGPAQNLYQNLDEQILNLSRQQDRLVLSNTNRPRMLNFIPGAPRPESLMAVALKHENQYYGALWVAYDQPHTFSEEEVRFLVTLGGQAALAAANARLFLNAEIGRKRLESILASTPDPVLVTDENERLLLANPAAWQVLGLGAETYEGQLLDKVISVRSLVDLLRSENGDGAHEKQMVEVALPGGRVFLASATPVLAEGRRVGRVCVLRDVTHFKEIDALKSEFVSTVSHDLRSPLTLMRGYASMLEMVGQLNEQQISYVRKIVSGVESMSRLVNNLLDLGRIEAGVGLQLEMVPVVDVVERVVSALQLQASQKRVQLTSELPAHTVPLVEADQALLQQALHNLVENAIKYTKADGKVLVRVQVQPIGVVFQVIDNGSGISPMDMPRLFEKFYRGAQQGSKDERGTGLGLAIVKSIAERHGGRAWAESQLGKGSTFYLALPLKQPKKSA
>643-6 # 13962 # 15842 # 1 # ID=7_17;partial=00;start_type=ATG;rbs_motif=GGA/GAG/AGG;rbs_spacer=5-10bp;gc_cont=0.606
MVVVSSLKQRLGRVFQSSWLLWILSGVALLVIGLQIVGAVKSPASFPIVGQIAPLALLAVGALVVYLTFNRLHELLEERRQLEQRLAQTELRLKEAYERMEALFRLSRSFVDASDENQIIQPVLKLMVELSGATGASFVPIDEHGQPQTALSHGELPFPIMEAWLDYLTTPGVVDRCRECEAREPLELPGDCPLLRGPFANASGLLCLSVRRGEREFGVLNLFLPHPAPLDPQTRSLIGALLDEAALGLEGVYLRRRELAALRQLQFLRQKTDLSAQLNGLLGNVYRTLGADFAVLTVSGSRLASQGIELVEGELPPQARPFVDALLQGVMTSREPVLLGDLAGDPQGEPIPRPYLKSLVAAPLISPESGVLGAILVGNQRARGFQPRQLALLQTIAGQVALVVQNANLMAELEYKTMLQERARLAREIHDGLAQTIGFLKLQAAQLRTYLARNDIARAQRSAEVFYSTLSEAYQDARQAIDGLRISPDECGLQGWLSQTAEEFQELSGLEVSLEEMEVAVNLSPEVQAQLIRIVQEALSNVRKHAQASRVWLACRQSSDDLVLEVRDDGRGFAPEDITTPSQHGLRGMRERAELIGADFQIISRPQQGATVRIRLPLKGVEEMKR
>643-7 # 47048 # 51157 # -1 # ID=7_45;partial=00;start_type=ATG;rbs_motif=AGGAG;rbs_spacer=5-10bp;gc_cont=0.594
MSNSAKKPPEPGRPKKRSSERIQGLFEGLDRLPSAPPGDGQSERVKPLSATPTITTPKIAARPPSAPSTALSPAPPTFPPPAPSKEAAPIETPPIPPPTGKELVILPLAQQGVASQEGDLTQPAGQPLTPLPYESLKQGRPIAQPASPDQPAVLAYGKLLSGATAESQTDVQALLLEVLDEDAQRRWSDDELLLVEQVTDQLTLALENARLFEEARLRNEELTTINQITSVASQTLEFHQLLEEILQRVMQAVDYEGGLISLTESSTAEASANRLYLAVQRNLPATMLQGLTANGLDGTVCDLVYRQGRTLYLPDLSAPSPELHQQKFEPGVLEAALQRPLSVGYRSYLGVPLISKGERLGTVCVFNSAVKPIPEARIKLIEAIGQQVGVMIENTRLFEQTQKARDALQISERYQKNVAQAVAVLTERGVAALSEVLELLGQAAQCSRVHYLETQADLGGAYWRLIAEWRAPQVPSQLSNPLMRRFPIRAHSPWMMQLRSQGYATSLTKDAPAEEIETFQALGARSTLHFAIAGRHEIPGCLAFEQIDFDRRWSSDEIAALQTAASALANTLARDDLFAQVQANLAETEAQYQASARLNSASTYEDILTVLRQHTILGHVNAANIALNLFDRPWVRGERPSRMTPITQWASKNASLPQMPEFPMSEAKTVSLLLDAERTTTVMDASSDPRLDDNARRIFVEQMGGRSLLFAPLNVSGRWIGHLVAVYGQTTGFPEHEVRRLSSLAGQAAVAVESLRLLDETRQRNEELNTLNQVISAVSRTLDLDSVLGEILERVLEAIEFSSGLISIADPDTQELVLAVHRDLPPEMVEALTHRGLGGTVCDMVYRRGETIYAPDVFDPPQELKQRFADETVLEAALRGPQVMGFRSYLGAPLVSKGVRLGTVCAFNVEERLVSPSRLALVEAIGQQVGVAIENARAYKLTQKAMEEIREADRLKTQFLANMSHELRTPLNSIIGFSKVILKGIDGPITEQQTQDLTAIYNSGQHLLGLINDVLDLSRIEAGKMDLTFEENVNLGEIIRSVMSTTIGLVKDKPIQLHTRIAPDLPPVRIDSMKIRQVLINLLSNAAKFTEEGSITVEAETSPQGDEVIVRVIDTGPGIAAEDQTKLFQPFSQVDGSLTRKTGGSGLGLSICHHLIRMHGGRIDLHSELGKGSTFFFTLPVKQQETSQAGAQKNESEAALQPTPNETQSAAPKSTSSATPSPPINTPTESSNNTMLILAVDSEPQVAELYRRYLTKHHYAVISMAGLDQVAAAARRMQPFAITLDVASTKRSGKPPEKENGNDQLVEINGWQVLEALKADPDTRHIPVIVCSLAAEQERAFQLGAADYLLKPILEDDLVQALERLRSQA
>643-8 # 210131 # 213010 # -1 # ID=7_185;partial=00;start_type=ATG;rbs_motif=AGGA/GGAG/GAGG;rbs_spacer=11-12bp;gc_cont=0.556
MSESVNKPQVSDANQNSGRAKRAWQSFTREAQRWLIEPSEEIHLSSERRKAGLVSGMLLVITIAMGARAMLASEVKFLFAILTVICAVGYWISRLGLYRPAAWASIIALCLPTYIQIINQVHPLTSDSLLARVSWLVFAIVLSSLFFSIWQAGVVAIINLAAIACLPLWVPQINPRDLIAPLGFIGVLSALVLEVARQRRLIEADRHQEVLQRERRLNEMASVISGSLDLQSVLAAVCRLAVELVEAENGMVSLLSENGDYIEDVYIHNLPREIVWPYSSRRSGLAWEIAQTGQSIRLDDYSAHPMALPLVIENNIRAYMGAPIISGQKTLGVLAVATTASERKFSERELKLLETTARQAGVAIQNAQLYASLHDELAERKRVEAALKLRDSILQAAASSAGQFLQSADLPSGIQALLERLGEQTGSSHAYIFENHLTTQGDLVCSQRYQWTAPGAFSTLQHPKFQNVPLNGPGLERWAEAMRRGEPFYASESTFAPGEARYLAPLGAKSILEVPILLSAEASDRSEAPIEWWGVIGFDDYTQERQWSPAEVDALKIAAGLLGAAIQRQRYDQAIRESETIYRRAISAAGAVPYFQDYTKNRFTFIGEGIFELTGYPASQMNPDLWFSLIQESLPRGEAAGLSLEEAVLKARRGELSVWKCDYRIRTREGQIRWIAESAVEIMGPDGLSRGSLGILQDISERVQAEEEIRQLNAELEQRVLNRTAELEAANKELEAFAYSVSHDLRAPLRAIDGYSHILLENYWEHLEQDGQQIIHNIRRATQTMSQLIDDLLQLSRVTRGEMQRTEVDLSKLAHDILNLMKQQEPERRVEMIISPQMMAYGDPNLLRLALENLLSNAWKFTRRTSLAHIELGYLDESNRRVYFVRDNGAGFDMRYSDKLFLPFQRLHHAEEFEGVGIGLATVQRIVHRHGGQVWAEGEVNKGATFYFTLEATRPARAG
>643-9 # 18735 # 21812 # 1 # ID=8_22;partial=00;start_type=ATG;rbs_motif=None;rbs_spacer=None;gc_cont=0.523
MKKSNWTSTASFRYSLGGVVFGFMFPLIATWAHFHQQGMEFTLASLWKLQNEDPIFWIIDTAPLFLGALAYFAGRQRDHLTKLMGELEQRVAQRTEEITAANMQLTREIEERRQLEIVLSHGKKEWESIFDAVSDLILVVDGKGQILRCNRSATQALGTSFDQLVGKNITEVLGADILSRQSSVSCIEGLQIPGLNDYYEVSWYALGDGQEDAKTIYSLHNISERVAATAEIQRQEEFFRALFEYSPVAVVLINLEQKAADCNPAFEALFGYPKDEVIGKDLDTLIAPDFAVKQATLLTEQVLRGEAIRWIDQRKRKDGRLVDVEIFGVPVIVNGERVGVLGLYHDISELVQARKAAEAADQAKSEFLANMSHEIRTPMNGVFGMLELALDTPLTSEQQDYLKTALESAEALLNLLNDILDVSKIEAGKLDLEEIDFDLRVAVESVATTMAPRAEAKGLEMACMVHHNVPALLRGDPARLRQVLMNLVGNAIKFTQRGDIVIRVMLESETQDSATLLFTVSDTGIGIPAERINHIFERFTQVDSSTTRKYGGTGLGLAISKQLVHMMGGTIGVESEPGKGSTFWFTARFQKQLAGTQPISSIEEIHLEGIRALVVDDNTTNQVILRKMLENIGVRTAIASSGAECIDLLLTGADTNDPFDLVLLDMQMPSMDGEQTLQEIKSHPELNKTVVIVLTSIGKRGDAARLEAIGCAGYLLKPIKQTQLYDAIAAVLGRKDAPTKPNTSQLVTRHTIAEGKRTGEWILLAEDNPVNQKLTVAMLQKAGYSVEVVENGAQAIEAWRSKPYRLILMDVQMPEMDGFEATRFIREHEASGQHIPIIAMTAHAMSGDRDRCLAAGMDDYLSKPLEREDVLATLEKWLSKTSPVPQEPAPAEPGEAAPSTKDDPIDMEAAMPRFGDDHAFFVELLSEFIDHMDERIDLFHRALEHEDAKELARMAHNLKGAASNFNAQPLTDYAYELELQARSGNMTKAREWIDKIQDEAPRLRQFLRRQLNQEEKKQSAQSSGI
>643-10 # 94185 # 96107 # 1 # ID=8_84;partial=00;start_type=ATG;rbs_motif=GGAG/GAGG;rbs_spacer=5-10bp;gc_cont=0.543
MSQIAVKRLLISAASILVGLAILEAIRRSPLNTAPPWLWFIFILVALLAGGLNILIELRLIRPTSLNSENHHRERRRLEAEISQLNQEMISRAQEQTAELSRLNQELQLQMAMQKQAEELARANEERFRNMADNIQDGLTILENGQLVYLNQRACDIFGDCPEGDLEARIFKFAAPEERERLRRIIGGAKQPDQFPNELEYWILRNDGERRCVRERYSTSISNGAARIFIVTSDITQAVQAYQTLENAVNERTRELSTVIDVSRRIASTLELEPLLHLILDQMQEIIPYSGAAIFTLEDNQLRVAAYHVPRLPTPDRTLSLSLKNAGPYQQVVLEKRVLILEDIQGDTPLLRAYQECYSNPSGYTFDHAHSWIGIPLIVRDQVSGMLSLTHHRSGFYTQRHARLAMTIADQIAMAIENARLYEQAQNLAVLEERHRIARELHDSVTQLLYGISLYCTAASRSLRNGNTKQVEESLKEIKDDALQALQEMRLLILELDPPMLQKVGLAAALQASLEAIESRTGLETVLTAEGVSRLPKALETELYRIAMEALNNLVRYARAKKVSVDLRYGDGWVWMDICDNGVGFDVTQALNSGGMGLQNMEKRARQLKGRLEIISSPGAGTRIHVEAPIYGARAELVTS
>643-11 # 23241 # 24956 # -1 # ID=9_25;partial=00;start_type=ATG;rbs_motif=3Base/5BMM;rbs_spacer=13-15bp;gc_cont=0.543
MSPSDDFYALLFTLLEQTAQSKGAPPAIPFNRWPSGSPERALLEHLQSALTALQTSHESRSSLSVESEQRYGNIFKNASDGLMVQDLETGRVMDANPAACAMYGYVREEFIGLHLSDFIQTDSFRQFTEYVQAVQSQGACIAQQVHIRRNGSSFYVELSGSVYMDRGRSYLLNVVRDVSQRVHTEQLLQQRVETHNREQSILLEISQTLASALELQPGLILDQLRVIIEYTQGGLFKLVDSTLVALAVRGPQALEQAMPFQIRLQSPEVLTMLFDERQSIRIADVHSADAPARFLRSLLDEQAALLLEGARSWMWVPLSIKGRMIGAIGVAHADHNYFTAHHADLALTVANQAAITMVNAELYENAQTLAALQERQRLARNLHDAVNQSLFSAGLIAEVLPRLWERDPEEGRRSLEDLRRLTRGAQADMRLLLAELRPSTLTDAKLGDLLRLLGNALTGRVNIPVYVTVEGERDLPAEVQVSFYRLCQEGLNNIAKHAGASRVDIHLQYEAKAVELRIRDDGHGFDLELTPPGHYGLSMMHERAAAVGANLSIVSQPGHGTEIVVRWEKSP
>643-12 # 53285 # 55282 # -1 # ID=9_48;partial=00;start_type=ATG;rbs_motif=AGxAGG/AGGxGG;rbs_spacer=5-10bp;gc_cont=0.557
MDSDQAPRLASFPEMNPNPVLEVDINGKIIYANPAATAFLEGAGLSDPTAYLPGDIVEILRRVAQGERGVVLREVALGERVFLESISLNPYYQTARIYCAEITQRKKAELQLQQSLERLRGLRMISRAMLEARSPAEIVRIGLEHLVNLAQCQQAAVLLVQSGSLTAQAHRYHAQQGFSSLAEFALQTEDFEHLQVLSQDGMILHENIHLQDETLAAHWMVWAEGTQTALELPLIAHGELMGVLHLTKSEADPFPADAMEFAVEAADHLAAALYNARLLEQAQHYASGLEHSVAERTRQLQDALAFRQAILEAAAIGILVYDQDGQCLMANQTAANIVGASLEQLLAQNYHQLDSWKRSSMYAAALEAVRTFTIQERDLHVITTFGRDVWLRCRFSPFDSNGQFHLLLIIEDITGQMQKQAEIEALNQRLQAQAVRLEQANQELEAFSYSVSHDLRAPLRSLDGFSQALLTRYADQLDEQGRHYLERIRVGAQRMGELINDLLDLSRVGRSEMRRQPVDLSALARQIATELQASEPQHEAVFEIQDDLIVEGDAHLLGLALTNLLENAWKFSRSRRSASIKIGKYQQGKETVFFVQDNGVGFDMTYVNKLFSPFQRLHGMHEFPGTGIGLATVKRILQRHGGRIWAEAKPDQGAAFHFVIGGENE
>643-13 # 1794 # 3551 # -1 # ID=10_4;partial=00;start_type=ATG;rbs_motif=3Base/5BMM;rbs_spacer=13-15bp;gc_cont=0.542
MRVAGSSSLIDWIALTVRWLMLIGAALWLAYLNNLDVYFGVLIIAAILWNLAATILVAANHASTPFPQICVVGDFIFAHLIFYLGFSNTNLIWVGLLPLATAALYFRWIGAASILILNTLIQTWLYSPGHTMVEIGVFVAISLPMYALVGFMSAYGSQKLASGAIAPFRKGKLHLSAGLEKKDRERRRTIFDLISALSASLNYQRVLETSLDLTAETLGELDAPEVDKLVSAVLLFNDVNQKSPELRMATARNVLPSDRDVCLPGVSGLLAHAIDEGEPSLSRNLSGDAELNQLASLRSCHSAYCLPLRTGLDAYGILLFAHPDADFFTPDRREVLDIIAKQSVIAIQNARLYQDLEQEKNRMAEIQEESRKKLARDLHDGPTQSISAIAMRVNFARRLMERDPRAAAEELYKIEELARRTTKEIRHMLFTLRPLVLESQGLVAALESMADKMRETFNQNVIIHADPRVIDVLEAGKQAIVFYIAEEAVNNARKHAQAEHIWVRLKMLRDGLSLLEVEDDGTGFDVNSVGNSYESRGSLGMINLRERTELVNGVLRIDSAPGRGTRVQVVIPLTEEAADRIHRAT
>643-14 # 43986 # 45212 # -1 # ID=12_47;partial=00;start_type=ATG;rbs_motif=GGA/GAG/AGG;rbs_spacer=5-10bp;gc_cont=0.518
MDDFKKATGSLRPQELEAVYAISRAVAEAVNTEAVLDEIVQLARPVFIFDNMVLYTCCQDNNSLEVKYARAIGRGRFHEADLAWGEATAQQAHLTHEIVTQVEGAGSNEPDRTNIRYSLGLPLYTSGEELGALVFIRFGGPAFLPEQIHLAEFIAQHVAQLLQHRQLVERIADLEARRRLDNLQEDFIATISHELLTPLGFIKGYTTTLLREDINWDETTRREFLNIVNEESDRLRELIDNLMDSSRLQAGTLRMNFQLIRLDTLLKDIALRAQSRNPNLSIELNLKSPGLQILADSTRLGQVFDNIINNAIKYAPNSKVVVTMTEFGNRAHISIRDFGPGISPQHLEKLFQRFYRVPDTSTSVRGTGLGLYICRKIIQAHHGEITAESTLGEGTTFFIHLPLDPNST
>643-15 # 45246 # 46403 # -1 # ID=12_48;partial=00;start_type=ATG;rbs_motif=None;rbs_spacer=None;gc_cont=0.522
MSAVIICPNCRQPVRPQSRNCEHCGIDLAVVVGIVEQQAMLPIKPPSGLPMAPEILVPRIGDYMIERNLLTPDELQQALKYQEECAQNGKPILLGRALLELGFTDQQTLDQIVTAQILELQNALAEANQSLKERVQERTRELQQALERLSELNILKTNFVANISHELRTPLTHIKGYLDLLSDGGLGPLTQAQSEALTVMKRAEARLERLIEDLIQFSLATRGELSLTLKKFHIQRLIKPIIERAAPKAQAQALTIHVNIAERLPPIQADEEKIGWVIAQLLDNALKFTPKGGEVIIQVAAEDGLVNVAVIDTGIGIPKERLNEIFEPFHQLDGSTTRRYPGTGLGLAMARRIIEAHGSQIRVDSEVGKGSRFEFTLPATDRDLP
>643-16 # 58598 # 60553 # -1 # ID=12_60;partial=00;start_type=ATG;rbs_motif=None;rbs_spacer=None;gc_cont=0.569
MNDSHGFPFSNLIGQRAQPKDAPGDAEGYEAFIEMLPHAALLVDTRSQRIAFANPRFSELTAYSRLELSGMAMQSVLPEWNGEAGQPGAEQTVLRRNQTAFRANLILLPAAPKGKQAFLLLEPAEYAISLFTPQRFARFWQGFHQLINSLNEASLEDALQAALMAAQSLSGADALAVYRLQSHQPILQRCADLGATALPESLDAQEMMILNRARLWQAGKRPASNLQRVARAAQYAYLASAPIGQSKAVVGLAIIGSTQPLQADLAQGFAQLLAATLSAIFERFLQIEHLQAQIEELAGKLRRMETLQENSQEGVIVLDAQLRISYMSPSAELMMGYASAEVNGQRVENVLIGPEALLPALSAALEGSAIHNLGSARLYRRNGEAFPALIRIFPVHRSSEIESVLTLIKDLSEQEQIRLQTQQLEQRALLGEVTAVFAHEVRNPINNISTGLQVMAMNLPPEDANQAVIARMLQDCDRLAELLKSVLAYAKPTDYEMETLDVVQLLRRLLERLHPRIVRQNVQYDLRVEAHCPKVEGNLRALEQVFNNLISNAVQAMTPDGGHLIIKATPTREDGQLFLEISVADTGPGIPLELQDKVFQPFFTTEKGGTGLGLAIVKRILTAHKGDIHLTSFPGGTIFHVRLPAVETTVP
>643-17 # 16816 # 18498 # -1 # ID=13_12;partial=00;start_type=ATG;rbs_motif=GGAG/GAGG;rbs_spacer=5-10bp;gc_cont=0.591
MVLLTREQLEDRLAALHRASLELVSDLSLETVLERIVELAREQAGARYAALGVVDEDGELEHFIPVGMTEEEIRKIAHPPIGRGLLGIMRKERKTVRLPEISEDPRSVGFPPGHPQMHSFLGVPILSGDRLLGQLYLTDKLDYHEFTGQDERVIETLAAYAAVAITNARLYERLIARDQELCQRNEDLKLLNDVAAALTSSLNVEEILDKTLNLVMNYLDVEAGEIFLREDDENDLRLALHRGDFDEAFSHLDRFHIGQGYVGMVAATGKPLVSNNLREDMRFLRPAVIEAGFRCIACIPLNAGNKVVGVMAAATRRDRQLDERELNLLTAIGTWAGITIENARLNLQSRRIAVLEERERIGMDLHDGIIQSIYGVGLSLDYARMAIEEDPQLVRQKIEESINALNATIRDIRSYILDLRPRQFHGEDLKQGLQRLVDEFQANCSTRALLMAPEDGLVDFPAQNATTLFHICQEALANIARHARAQHAEVHLWTTRDRVLLEISDDGRGFDARKANTTLGHGLSNMQARARKVGGDVEITSAPGQGTTVLAWVPRRKNAP
>643-18 # 41736 # 42539 # 1 # ID=13_33;partial=00;start_type=ATG;rbs_motif=GGA/GAG/AGG;rbs_spacer=5-10bp;gc_cont=0.557
MKAVEGGDLRADHAQRIIELEKALSTSESALKAALRELDDVARFLSHDLRAPLRGIDGYSQALLEEYGDRLDAVGQAYLAYIYESGRLASAVLEKLIHYIRAPRAALEIETVNLSDLAQELMERLQYAQPTRAITWAIMPGMIAQTDFTQVRILLECLLENAWKFTAKHAGARLEVGKFEQAGETVYFVRDDGAGFNMAYQDKLFQPFQRLHSAYEFEGAGMGLAVARRIVERLGGRIWAQGEVEKGATLFFTLGKQAVEQTDISTS
>643-19 # 1869 # 3809 # -1 # ID=15_3;partial=00;start_type=ATG;rbs_motif=None;rbs_spacer=None;gc_cont=0.562
MPEGKRDALRQRFNLARLYRRVSRLEGKLIIPYVLLTLLLAIFGVYVITRLVTSTVQERFVNRMYEAAASASDAVVRQERINLENLRLIVFTQGIVEAVRARNSEALEALILPILVNNKIDAATIMDENGVEILTLGYDPAAGQYQRRQNTDLLPNELVKKVLSGVADEQGDKYADFMNTNFGPALVTGSPIYDEQRSLVGGALVGASLSQFLLNMKTQGLGSGEVIFFDHQKQIIITSLPEPEGGYQALQNFAQSIPQADMPRVHPLELYGRPYALTFTELLIRKKQLGWLGIAMPSDYVVSAEALSRNAYILIFTLGAVAMILLGYTLSQSIARPILKLRSLTQAVAAGDLNQDIGIYRSDEIGELASAFDIMTIHLRERTAEAARLYAEAIQRNKELAETNERLRATQQQLIQSEKLAAVGQLTAGIVHDVKNPLTVIKGVAELMLTEDNLPEETRSELSLIRDSAVKANNIVSDLLKFSRQSKPELEMHDLRATVEAALRLTAFPIRKGHVQVYKDLPEEPVEMVYDDQQIEQVLVNIITNAIHAMPNGGTLRVNLSTSNGVAAIAIQDTGIGMTPEVQMRIFDPFFTTKPEGEGTGLGLSVSYGIITNHEGRIDVHSVVGEGSTFTILLPIRQSAPVKENL
>643-20 # 64409 # 66655 # 1 # ID=15_63;partial=00;start_type=ATG;rbs_motif=GGA/GAG/AGG;rbs_spacer=5-10bp;gc_cont=0.534
MNPRSRFWLLAEHSITIFVFIFLVVFTYARFFGIPYVGFTFNPSDGEVIQVFGDPSPENSLQPGDQLLKVGSISWGEYRGNARRSFVEGLKAGQVVEIQVLREGQLLAIPWTLPGPNPKEFRDRLTNVWVLAYIFWLAGAATSLLVRPKDERWVLLIAFNYLTAAWLISGSISAWHVWESAILFRVVFWFSVPVYLHLHWVFPRSLGKIPIPLIWGGYLVAFGLALLEFLQVLPRNAYHYGLILAVLGVIVLLVIRLIKQPEQRRWVWPLIVAPMTALLPAVTLSIVSVLAEYPNYFGGALLALPIIPITYFYVIYRRQLGELEVRANRIISTYIFFIVLGTLLATILPWVGKNVASRQSSALFAVVSASLTSLLAVTAYPGFERFVSRRIFGAPLPLTRLLETYASEIAASLETSRITHLLKSEILPSLMVRQSALLLLSDDGRFLPLYTSGIDLVQAPPVRVMTDLHNQEGKYLPSPPHPGDLQWLRIFFSLHTNGKLLGYWLLGRKDPDDFYSQSEISLLRAVANQTAIALVNAAQSERLRLYYQANIERHEEERTSLARELHDQVLNQLAALSMNTDLVSDPAFSEKYQLVMSQLRRMVSNLRPATLVFGLREALEELIDDLANRVGEQMMISMEIPPSVARYDPKVEEHLYRIVQQACENAVRHAHAQTICVSGLLEPNRAEILVEDDGVGMPGQGALDFNALLAKKHFGLAGMFERADLIGAVIQIESAAGVGTRVRVIWSV
>643-21 # 33066 # 34511 # 1 # ID=16_25;partial=00;start_type=ATG;rbs_motif=None;rbs_spacer=None;gc_cont=0.587
MKLSRSLNTRLVLSHLAVALISIILMAAFAARFIFQAALAEAEHNLQGLAFAAGNALELPIQEVNEGRVDVSYIKDLLSRMFADNPEMEFTVYRPDGFPMADSSDTLPPRANRVNAPEVIEALESELGRGIRIRDNANGVPTMYIAVLIQREIEVTGILRLSIPMAPTQEAARRSFLLLVAIALIVTAGVSMFGYVLANNLARPIQVLTRAAQNMEQGDLSVRVKPSGPEELERLAIAFNNMASRLQSNVNELRAFVANASHELRTPLTVVKLRAEALREGALEDTDVALRFLGEIETEVDRLVRMVNDLLDLSRMEAGLVGGQRARLNLGAVAREVYETFNIRAARAEVALSLEVEDNLPPIMGNEDQIRRVFYNLVENAIKYTPCGGRVEMLLRRGPNENTVRLLVRDTGPGIAPEHLPHVFERFYRAETTQPRPGVSRGSGLGLAIAKSIVENHGGEIGVSSQIGNGTTFWADLPAAV
>643-22 # 123461 # 125392 # 1 # ID=16_110;partial=00;start_type=ATG;rbs_motif=GGA/GAG/AGG;rbs_spacer=5-10bp;gc_cont=0.526
MSDTHILLVISEAETRLFLERTVLSPAGYFVSSTADWNTAESILQRNPPDMVVLSEQIDGRSCLEKARLLFQRFPFTPVCLLVDRDSEITAIQAVRLGFYDCWQVPLKSAEILQTVERALAQRQRWLEQVRLKTRQGTSSLEERMNALEAIQRIGRKVTSMLDLDSILSAVVDAAVEITNAEEGSLLLVDEMTGEFYMRAASQNFQQEYISSFRLPIHDPLLAEVLKTGKPVVVDGKTPQKIKTSYLVHTLIYAPLIVQERVIGVLEVDHRQSGKSFSEQHIMLMSALADYSAIAIENARLYARTESERKKLESILTGIEEAVIVVDEDRRLALINRKAREAFGIPAEASVYGRRAREVIQHPDLLDILFDSNPTIPTRAELTLDDGRVLNAQITPLRGIGLVISMQDITYLKELDRIKSDFVHTVSHDLRSPLTAILGYVELIDRVGPVNDQQREFIHRVQVSVQNITALINDLLDLGRIEAGFDTRKEVVQLSTIAQYAIDGFKNRLVEKSLELQVDIPDDLPKILGNPVRLRQMLNNLIGNAHKYTPEGGCVSVKAHAEGGQVILQVSDNGPGIPPADQPYIFDKFYRASNVPADTPGTGLGLAIVKSIVENHLGRVWVDSTLGKGTTFTIVLPAIDSAF
>643-23 # 126220 # 127092 # -1 # ID=16_112;partial=00;start_type=ATG;rbs_motif=None;rbs_spacer=None;gc_cont=0.540
MAHKTPTQIKLEELKETLQKLADQPLSEEARAGLQSASLQLNELAQALQQTNQEKARFVSVVTHELRIPMTSILGYTDLLRQGSVGPLTEMQANFLNVIRNNVERMSALVSCLSDLSRIETGRLKLECKKVSIKDGIEEALRSLRPKMQEKNQILELHLPEDLPQVYADASRLTQIATSLLSNACKYTPAGGNIRISAQAGDGWARVDVVDDGIGISEEDGKKLFSQFFRSEDPRVREEHGWGLELCLAKQLVEWMGGEMGFHSVLGQGSDFWFSLPTDENRCQTQEAKP
>643-24 # 129946 # 131559 # -1 # ID=16_116;partial=00;start_type=ATG;rbs_motif=None;rbs_spacer=None;gc_cont=0.547
MPDFLEETPPSVDKESAAFRSSLELLYEIGREVTADLDLRTLLHRVLFLSMKNVGAISGSIIVIDENGQPSESAFLILGQTHNHTALQLRVTYEHGLAGWVARRRQAALVPDTSQDERWLQRPEGIEGKSQPKSAVSVPILARQELVGVITLVHPQPGFFTQDHLDLTEAIADWAGTAILHAQLFDRLQAANRRYRELFEDNIDPILITDRAGQILEINRQAEKTTGVSAQDLPGVNIADLNVVEVQRTGVGFEYLQEGVTISYETTMRSKRGEEIPVQVYARQIHINNETHLQWILRDISERKELDRLRDDLMAMIYHDLRSPLGNILSSLELLSNALPAPQSETVQTMLDIARRSTQRIQRLTYSLLDIHRLESGQKIVQPRPISLAPLIQEAIESIQPAAQSKRQTFSVEIEPQTPPALADADMIRRVLMNLFDNAVKFSPEDSEIQVAVKPEDGFVLTSVRDAGPGIPPAYQERIFEKFTRLGGKDVPKGLGLGLSYCRLTVNAHGGKIWVESNPGQGSIFKFTLPTAGSSES
>643-25 # 77433 # 78920 # -1 # ID=17_61;partial=00;start_type=ATG;rbs_motif=AGGAG;rbs_spacer=5-10bp;gc_cont=0.558
MDTLANFFAQNIIGVYFFYGLSFFCMGLAIFLEMGHSSELEFSQALRPLAGFGLVHGSHEWFEMFLLIYPQMNQNAAMVWITPLRLLLLASSFLMLIAFGARLISGRSQTVFTSRVVLLIIAIWLVGLSWVINIQVSMTERIIAADVYTRYALAIPGAALAVWGLILQRQRFIDMGMPAFGRDVVIAAVAFSLYGGIGQLFAAPSRVFPSGVLNAEVFIHWFGFPVQVFRASMAAIAAVFIIRSLRAFEVETRRRIEALRDAQQAERRRLEALRAELLYRTVKAQESERQRIARELHDETGQRLTALGMGLRGLAETLRTDPQRAAQQAQRLESLAVKGLEDLQRLISGLHPPQLDDLGLLPALRWYANQVREHYGLPVIVSGSGDQSSLSPELRTVIFRIAQEAVTNCVRHANATQVSIDLNVSPASLRLQVQDNGVGFDVQETLSASASRPCWGLLGMIERAKLIGGECQITSQPGAGTRIEVVAPLEAETNV
>643-26 # 20917 # 21354 # -1 # ID=24_17;partial=00;start_type=ATG;rbs_motif=None;rbs_spacer=None;gc_cont=0.500
MNSTYTAIYSARFENLDRVRDFVAELAEKCGLEPAAVYAVQLAVDEAFTNIIEHAYGGESEEKIECACQIEKDALVITLRDCGKPFDPTAVPEPDFEADLEDREVGGLGLYFIHQLMDEVQFIFVDQPETGKTCNLLRMVKRKEK
>643-27 # 69768 # 72239 # -1 # ID=24_65;partial=00;start_type=TTG;rbs_motif=AGGAG;rbs_spacer=5-10bp;gc_cont=0.543
MVFPRFGSRLSNKIVAWSFIPTVIILFLVALTVYVAYQKVTEDLVLKRDEELTRLSASEISASFEEYIDRLTTLTRLPDIYAGAPRNQRLALIGSKNQLVFFDAGVYLMNNLGYVVAALPENPRLLNQDWSNRSFFRTMVRTPALYISNIEPNGPNGEEVIALAVPILGDRGEFRGVAAGMFHLDVNSVSPFYGALIKLRIGRSGNAYLVDSNRRVVFTNFSEQIGEVFTSHPVANQALTGRVGVARTRSLDGRDIVAGYAPIPRTSWTLIVEENWSDLALTSQGYLRFLWILLVLGVLIPTLTMAFGVRRVTRPLMDFTAAAQRIAGGDFTHPITLKTGDEMENLANQFNIMAGQLKESYETLEMRVAQRTEELTALNSVAAVVSRSLDLDQILSDALTKTIEVLHMDAGAVFRFDLDAHQLILVDQQGISPEMLLLIQRLPVEASIIDEVVRTHRPVARLVADYPPGALREVMERDQLKTVVSIPLLNQDSVLGAINVTSRSLIWPSPEQLAVPASIGQQIGVAMDNARLYKQTVVYAQQMEAARQAAEEARAIAEAANAAKSDFLANISHELRTPLVSIFGFTRIVQKRLEERIFPLLPDQDEKLQRATALIQENLQIILDEGQRLMTLINNLLDLEKIEAGKMEWQFQPLPIGNVIRQATTACAALFDGKNLSFIVDIPENLPKVIGDADRIVQVVINLVSNAVKFTPQGSVIVRAQQENREVIVQVIDQGIGISPSDQALVFEKFRQVGDMLTAKPKGTGLGLAISKEIVEQHGGRIWVESEVGKGSTFSFSIPVVDPGGHEERPKVDGYPEGSLQER
>643-28 # 110527 # 112476 # 1 # ID=24_90;partial=00;start_type=ATG;rbs_motif=GGA/GAG/AGG;rbs_spacer=5-10bp;gc_cont=0.589
MVKISSLKGQIRLLLIAFAALVTISVVITYWGLEAQKTDAMVINLAGRQRMLLQQMTRLALEVQHQPEADKKLALRESMIAFEQTLTALIDGGPAPYYSGLSAELPAAKNTTIIERLQRVAQSWPAFRFSLDQVLDYAPETPEFQVALQNVETQSPQLIQQMDEAVRQISQVSRQNLNRLKWAQAAFLAAALGLLGLGRWLTQRSLIAPLQEVGEAARRIGQGDLASPVETQEPEEVRLLSETLENMRLQLRASREALLSMNERLEENVAQRTRELEALYTVSREISSRLDIQHVLRSVADKARQLLGGEAAYLCLLDQKGRYLHLQATSGPPNAVVEIFSTTQAPFVGQVLSSPQAVMCNVAGCHGYCEIMSTPYRASHLAAPLRVGERVIGALCVGSTQTNAFSEDAMDLLTRLASAAAIALENARLYEQAERTATLEERQRLAAEMHDGLAQTLSYLQLTIDLAREQVEKGRPTQAMETLARGQRAIDQAALEIRRAIANLQQELPLRYTLQEQLAELVAEFPDDGAPIECKPEVKEPVVLPRDQAEQALRVAREALLNARRHSQASRILLTLSQEEGCLKLSVEDDGSGFDLDSLPCDDGRPHFGVNIMYARAARLGGDLQIQSAPGAGTRVVLKWPTQFSGELA
>643-29 # 130834 # 132429 # -1 # ID=26_104;partial=00;start_type=ATG;rbs_motif=GGA/GAG/AGG;rbs_spacer=5-10bp;gc_cont=0.552
MKQAVKIEARYNPLLPDLRVRQRDYLLEILRAITQELDLDKVLARILTISIEMLAGQAGLIALREQGRWRVAVSQGISPAFLRQLEPLLATVPEHEEPALYELPEVNRRLQSLTRAASLGLLTGVALPLLSRSQVIGLLFVFRNYLGSFTANDKMLLQSFADQAAIAVNNALLYTRLRNEEQRTAALLDSVADGILILSADHTIEHCNPALVRMLGAPGEQIRGKKHDEVIRLKRQKEGITLEQAEAGGWPLTPNATLYVEGDLERRGLPPLPVGITYAPLVSANGALLNVIASVRDITRFREAEELKSTFISVISHELKTPVALIKGYVSTLRREDAVWDREIVQDSLAVIEEEADRLTELIENLLDATRLQAGVLAINSADVDVAALARRIAERFKTQTSRHTIEVNFPDNFPIVLGDEERLAQVLSNLISNAIKYSPNGGKIQINGKALPEQVVICVSDQGSGIAASDIPFVFERFYRSEDASRSTKGAGLGLYLARAVVEAHGGRIWVDSKPGEGARICFSLLRDEK
>643-30 # 137337 # 141368 # -1 # ID=26_109;partial=00;start_type=ATG;rbs_motif=None;rbs_spacer=None;gc_cont=0.549
MVSATSPSKNGMVIILRSRLAPTFVLLYLCLALVVFLLAPIFYLRAIRTPFPGAFIGHTLMINTAHPSHSGAWGEQLRLPFGYQLVAVDGVRLQNPQELYSLLQQHQIGDEISLTLRHLDGQERLVAVRLMALPMLDRLSYFLVPYLTGLIYLLSGLYVFGVRRFDPAGRAFAAFAVSTAVVLAGLFDLYTTNALTLAWTFSLAMVGGALINLAILFPVSLPIAERRPYLGWVGYGIAFLIGLAAWPTLYNIERPLAYLSIWRLDFIFVALATLFFMILTAVRWIGAISAVAREQARLIFWGAMFSLFPLALWFVITIIYSSVAFTPLYSLPLGLFPVFAGYAIIRYRNLRIDYILSQTVLYAILTGISLAAYALLLSGVSFILGSAVQPANPYIIGIMVFLLAVGLNPARNRLQEAIDRYFFRSQAAYRDLQQAFGQELTQIMDLPAIVALLRRYIDQALAPTFLHIFIYDPFSGQYAAAKDERNLPTNDLRFSPNSALVQTLSKSREALFVADGEELPPALQPEQARVRLLAANLYLPLPGRNRLTGWLALGTRRSGEPYTHRDLDFLEGLSNQAALAIERTQVVADLERRVREMNVLTRVAQGISFTVTFDDILELISAQTNQILPARDFRITLVDKDSGVMYHAFYLEDDERLNERENRPLNPGQGLEMEVINGQRSIIANDYEQECRQRGLIPDATGIYAWMGVPLNAGADTIGAISIASRDPTVVYTEEQRNLLQAIADQASGAIVKARSLEESERRALQLAKLNEIGLGLTSTLDLKPLLNQVLASATEILNCEAGSLFLVDPQTDELVFEVVLGPVAANLLGRRLPPGTGLVGQAVLTGKPIIANDAKRRKEWFEKTDAQTGFDTQDMLVVPMRIQDRVIGVIEVINKVNGAPFTQADQELLTAFTSQATIALENARLYTLTDQALAERVEELSVMQRIDRELNASLDIQRAMRLTLDWALRQSRADAGFVGAVDGSNVRVMVFQGYPDELFDQSDAPEEERLILPVQLPLWKEAIEKGQLAYHLEDGQPSGFLNGSRQQIVIPIRRETATIGVLVLESLRAEKLPDERLSFLTRLSDHAAIAIANAQLYEEVKEANLAKSRFVSFVAHELKNPMASIKGYTELVASGMAGPVNEVQAGFLSTVRSNVDRMNTIVSDLNDLTKIQVGNLRLDFRAVSISEVLEDVARSIQRQIEEKGQKLTILLSNDLPPVWADASRLAQILTNLISNAQKYTPEGGSITVYAEQMVADAENLAGATFAHIWVEDNGIGIAEEDQKKIFQQYFRTDGAKEMASGTGLGLAITKSLVELQGGRIWFESVLGQGTTFHFTLPAAEAQ
>643-31 # 176394 # 177911 # -1 # ID=26_139;partial=00;start_type=ATG;rbs_motif=None;rbs_spacer=None;gc_cont=0.567
MFASLHFRLWLTYLLILAAAMSAALLAMIVYLLRNPAVDRQEAQRLRLVAALIARRTQWLEVQPGINNPERLNEVVRRMDNALGVRLVVYGASGQLLADSRAEFLPPFPQQPFFERLNLNRARIWRDAEGTQWLYWVIPLEDGQIWVAATPRQRVPVLNLLRDEILPPFLRALSFAVVISLLMAVFVSHWIASPLQRLAQAARAASAGDFPKVDLEGPNEVRAVAEAFNEMTTRLQASQRAQRDLVANVSHDLKTPLTSIQGFAQALLDGTVQEPTAIQQAAQVIYDEADRMHRMVMDLLDLARLDAGTMNFERAPIDLRELLAASVKKYAIQALQSQIDLKFEIGDLAGEAPIIVVGDADRLTQVFSNLLDNALKFTPPGGQVQVSLRSQESWAEIDVADSGPGIAPQELERIFERFYQTDKSRRGGNRRGVGLGLAIAREIVQAHGGTIRADNRRMAASDELESGEAETGRGCVFTVRLPLSPAPQEMARRKTITVHPSEKAP
>643-32 # 51426 # 53615 # 1 # ID=27_54;partial=00;start_type=ATG;rbs_motif=GGAG/GAGG;rbs_spacer=5-10bp;gc_cont=0.539
MLRKIRAFLRRTSIPQRIILGMVFLVLITVLLISLPAVGASWRQLEQQVWLRVQNSQSATQALYHAERTRLINITALIAKRPTLCALLQSGDEQSMRSYLANIQKDAEIDLLLVVDSRGNSYGAAQTNFPSANTMIADRELPFSDFISLNDPPNVPPRLLIVAADKVRPPDTCHLEVDSWLIVAREINREFMRTLAANTGMAQSIIIGKRRVAVSLNEMLSWPLDLDATERVIRTQTTCCTFASAEGEDYYVGLAPLIDANGHVVAVSETALSGREIRRRVIYIVALLIGIGMTVALVGSILAMILTRLITRPLFSLAEAAKRIDSGDLETPIFYDYGVPEIDQLARQLDRARRDLRQTLQITQREMKHMERLLSAVREGVIAIDENERITYFSPDAESILGYRALDVLQRHYMQVFRPAPGEAFTLRELLQTPQSATSPQHIMILDAHDQPVTLAVLVSWLNNQSATGYPRERVVVLRDVSEEEAVNRLRCNFLANVAHEFRTPLSGIIATTEMLVENSANLTTDELTDLANMIRLSISHMQMLVDNLLESAAMDAGCFRLRPRPIRLQDALDNAATLVAPLLKRRAQELHVNSSDETLTLWADPERLAQVIVNLLMNASKFGPTGSPITVSVEPGFNSVTLAVLDCGPGLPAERYSELFNRFVTGDQPSGAQYGIGLGLSVVKAIVEAHGGQVGAENRAEGGARVWFTLPLKPQDEHGADHDQNPRC
>643-33 # 35789 # 38659 # -1 # ID=28_32;partial=00;start_type=ATG;rbs_motif=None;rbs_spacer=None;gc_cont=0.520
METFRDSVSKQVSRRLIVFPYVIALLLLGVIVWATITLLRYPNDGIYVLQSDGYIGALQRGGPADGKLKPGDKIFAIEDVIWNGLMVYYPNLGKQSGSPVTFTVERNNSLIPVTISLAQPSLDLIVNRLVTVVVALCFWIVGLVVGAFKPIGKSGGISFFWFQASALTLTTGAISITGLTWASMLFNCMLWVLGPMSVHFHMFFPQSIHFETRRIMLFILYGIGVVGTLPYLLISPARLASLDWFTYFLSANRIFLAINLLLVVGILVYGYRHATTPGVRGKIRLVMLGTGLVVIPFVSLTVLPEALLHQALVPYSLAFLLLILLPLTYGYAIFRLNFIEIDKQVNRGATYILVYSILGGFYLCLYALMTTLVWPDTANQPLVNTILVLILASIFFPLHGRVQRFVDQVFYGGWYDYRVGVTQITRGLEQITDLHELGKVITNRLVNTLRLEEAVAFFRDLAGDFSVIEVSLTRQREDQTPITFPVLPRSSLTYLLKIGTVERSTLIKSLSEITLTPEELQLLNTEQIHLWVPVIGHGQILGLLALGPKLGGDIFSSEDLDILRVVVQQVGTTVENIHLLTRLKEYAGELEKRVEERTAELFDAKERVEAILASVGDGVIVTDLRGQVLTVNTAFEGLCGLAAEEVVGRSLFSLFSEEDNDPQQIAAMRNALSSGRTWSGELIGRRLDNSRYEIQFTIAPVRDRSGQAVSYVGSMSDITRKKELDRMKDMFISDVSHELRTPITNIRLYLELLESAPPERQKRFLAVIKEQSELLTKLVEDILDLSRLTILKARKVAFTNVNLNNLIEQVVTAHLPLAEASGVRLIFEAAQDLPHIRAEHNQIARLVTNLISNAIRYSPRGQVCVRTESANGTVCLTVQDTGIGIEQQDLPHIYERFYRGRNVRQSEIHGTGLGLAIVKEIVDLHDGEIQVQSAVGKGSTFQVKLPAVMDDLPHED
>643-34 # 949 # 3039 # -1 # ID=31_2;partial=00;start_type=ATG;rbs_motif=GGA/GAG/AGG;rbs_spacer=5-10bp;gc_cont=0.601
MADGSTHAHRITQTTTWRARNALDDLLSDASELEAACQAALKFILQVIGRSGGALILWQPNQDDPPLLIKQALPEAWEAQDNQPSDRLRQAAALLAQRAEALLPQSFPELKDLSIGLPLSSEAGLRGALLIAGETCSEEEIELLYWLIPSIARAATTLQARQTQQSRTRELAHLQAELTRTGFGADSEAMQAQLIRETCKIMQVETCALTLLDELHEGWMISKSLGDQGQWVYQVNSRDGPGLVKECLRNGAMACSNDVKHDPRFDAASDGMADLTVRNFLCAPILANGQVLGAIKTLNKQNGDFDAYDQDLLTMIAVQAANALYGTRLIQQLKVTNADLEASRWELLGSRNTLRALFDHLPAALYIIDADYKLLAINKSRTQRIGQPPQALVGQLCYRALFNRSDPCPECRVRETLQTGQSTQRSERRYVGDDVFEWEISSHPILDENEQVIQAILLELDNTERRRLEAILTQSEKLAAIGQLAAGVAHEINNPLTAIIANAQILHRELPANSDLQESVDLIARAGARATQVVRNLLDFARKEEVHLGLTNVNETLERALELVQHEILARGVRLDFSPDPNLPPILASQDHLQSVWLNLLLNAIDSLDKSPGEIKIITRKLSGDIYISVTDNGKGIPADRLTRIFEPFYTTKAPGRGTGLGLSVSHRIVKQHGGRISVESTVGVGSTFTVVLPAS
>643-35 # 7627 # 11676 # -1 # ID=33_7;partial=00;start_type=ATG;rbs_motif=None;rbs_spacer=None;gc_cont=0.536
MNTDRINPKENSGLTLQAINEASALIQQYAHSQNLSELLETIVQQATRLLRASGGGFYLTDPENQIVRCEVSYQTPKDYRGTTLRYGEGLAGKVAQTGEPFIIQDYREWAGRAEVFESEKPFRAVISAPVFWQGQVTGVLHVLDYTEGRSFTDDDLEVLNLFAHQAAIAIENARLFEAERRRITELEAVRQASLGLVSSLDLKQVLESILRSAMSLVPEALISQVFLYTSRDGSELIFGTSLASNGVIGQPVGKPRPHGLTYTVARSGEIIVVPDMRTHPLFEDAPEGWTGSAIGIPLKIGERVVGVMDILFVEPHQVKDETLYALRLLADHAAMAIENARLFEQAAAERRHLSLLFDISREISTSLDPEEILKRATHLTCNALNGLSGAGYMYLPDEDRLRLCALYGLPAEAIESLDRELDMRPGKGLAGWVAEHWQPLYLADVAQDERWMQAPGIDDNARSAISSPILFGDQLLGVITVLHRQPASFSEEHLTLLQAICQSLAPALSNARAYQEVQRRLAEITLIQSLTHVFSQQLEVQDLLDEVVKQLVQRLGYRQILIYLIEKDQLTLKASHEKMTGLKVFSPEEGILDLVARTGQVAFVPPVSSSKDKRRAAETTAIEIDVPIYIGKTVVGVISVRGDALAPLTIQDSNLLQVLAGQISVALENAVLYERVRKQTRDLETIVAQRTAELAELYSLSQEIGYLLSFQDLLQRLVRHLRRAIGCNLTAVYLITDERNYFIIETQRPLGPFIEEQVRAFCKKDLADTEAAHIEKESFKIILSEDYLRDAPPLVSLSTIRQAPIMAGQQIVGVLLAADEGATTLGAEQARLLTTFANQAASAVTRLYNILTEQQQQLERLVEHLPVGVLLLDEEFRILVANPLGREILQAMNNQPLPPDHRLTRLGAYELQQLTERSDLLSPIEIVVEEKERRYYNAQIRPVGDGSASIHHPWVLMVSDITQEKENLARIHGQDRLASVGQLAAGIAHDFNNIMATILVYTDLLMFDNSISPEGKDKLRVIQAQIQRASSLIRQILDFSRKSVIEHVTLDLLPMLKEFDKMLMRVLPETIHLELAYQPGAYWVNGDPARLQQVFMNLALNARDAMPQGGTLRFELSSVSKLPSRAQPTPDATPQAWICITVSDSGCGIPPEVMEHIFEPFYTTKPAGQGTGLGLPQVYGIVTQHGGAIEVNSQNGQGTTFRIYLPAVEVKKQTESQTPSPPLFNGRGSTVLVVEDDPTTRLALNTLLEAVQCTVISAANGVEALQEFIRANQRIDLVISDIVMPEMGGIGLYHAIRERNPLVKILLITGHPLDETNQELLEQGGVVWLQKPFTISEFNQTLVKLFSAP
>643-36 # 23349 # 24743 # 1 # ID=35_21;partial=00;start_type=ATG;rbs_motif=GGAG/GAGG;rbs_spacer=5-10bp;gc_cont=0.526
MPNRIWFTVSDLFKALLAHYKLFIVLLAGLVVLGEIYHHNLESPTFYRELAFWLEVIVYGLLIPGLVLLIIEQVERRTGERDHAIQALDQQFSLTESLAKPMLWEKLIQTILEFPTRIFPCEAVFIHLYDSQQERFTLVGSWGQAASRLSSAESILSPEECVCLSSDNSSFISISGCHASHDLALSSGSRRYCLPLAYGDLLVGLIHFDLPNQAIISPAQAQALVGTAPEIALALNNARLQHSAGAQEQTLVRYRQQIAQDLHDTLGQNLAYLRLKLDQLSSDDTLQSIAEIGKELNRMREVADEAYRQIRSTLDHLEPAAPGCLATALQELAEQAAARAGFTVETTSVGQSVQLSAFQRRQILYIFREALNNIEKHANASKVSIRLTWLEERVAIQIQDDGRGFTPQNENNEIEMDRHFGLAIMQERAQDINGHFHLESTPGVGTKIELVAPFQINVPAVYSP
>643-37 # 8862 # 10943 # -1 # ID=36_7;partial=00;start_type=GTG;rbs_motif=None;rbs_spacer=None;gc_cont=0.589
MNTTSFSRWRLWPLLALLVVETIALITVGRLQVEGQPQRWTSYSAFVAALILLTGLLPAWLRPSNEMLIAGCLATTLASVLVIPFNLGDFPDYFLDQRVIQTAPAFLILRLVNGVCIAPLAFHLAARFPLPSQVSKRWLAAVYFSTLGLLLIVLVTRWRWLRVLAAAGLAVLSFGLILGAAYLLLRLSRRVDAQNPRPAQQARLLFAAVSTAALPALLRPLGLVFRIEWMPYPVFLTFLALLPVGIAYAVLRTDLFGIDRALRRGLAYGALSILLLVVYFAFTVTLTALLSRLSPDLRGLAALVGLVVAALAFEPARRRFQRWIDRALYPDRLNFQQAVAEVRQALAQVVRRQQIIRLLITDLPPRLGAEWASLSLAPDPETPGDQPNQPAWNARLVVGGQPLGRYWLGPRRTGPSYDADEQRMLHALVGQAALALAYADTLEAMRQLNRELERRVSQRTAQVIDQQRSLAAYEERQRLARELHDSINQSLFSINLSARALRGLVLRDPQSVVAGLSELEIAAQQAMSEMRALLDQLRAPVEEVSEAVSHNTSQPLDLAQMLTVYCERLRCEPAADGKPPLLEVDLRVPTSLRLPSELAHEAFQIAREGLHNVIKHSGARRATCVIALHGQTLHLEIHDEGRGFDPRQTSAGYGLRGVYERVMALGGRIETRASPGQGAALYIELPCLPSQTV
>643-38 # 391 # 1923 # 1 # ID=37_2;partial=00;start_type=ATG;rbs_motif=None;rbs_spacer=None;gc_cont=0.536
MNITLVYFIYGLAFFSMGLAMLFESGRSPSLAEAGALRPLAVFGFIHGSHEWLEMFLDQGDWLVFEDPVFVGRLRVGVLTASFLALMIFGMRMLWVRRSLQRREWIIWNIVLGIYIALMILGATIVWGAHQDRLGHLDASVRYLIATPGAWLAAIALLRQLPNGEFQRRKSLRAGLHSAALGFFLYGFTQLVVPPLDTFPANWLNTSTFLATMGFPVQAVRAGLAILITLSLIYVVNMLEKERQSQFLSAQQARISALNQLHQELIQREAMRRELTRRIVLAQEEERARIARELHDETAQVLTAFMFHLAALRQSIPADTNIQKQYENLQRLSQRMSLGIYRLVRDLRPALLDDLGLASGLQYLAEENKNSSELQVELNIRGKKRRLDKMVETVLYRIAQEALTNVARHAETQQASIDLEFTEHEVILRVTDWGIGFDVSTVLSTPDSLGLAGMRERAESIGGQLIIDSAPGQGTRVEARIPIEKQNSIKMEKNHQSKAVEAAKMEGASW
>643-39 # 8524 # 15960 # 1 # ID=37_10;partial=00;start_type=ATG;rbs_motif=None;rbs_spacer=None;gc_cont=0.566
MFNLSPAALGLLLILLGVTFALLTLLLMRLIPRPRPIETPPSFASSPSQAEAQDEAVLVVQRGGRLIYLNHAARELFDFWETDLNLESLARRARPGETFLMLCANEGQARFHLNGRFVEGSSYFLPGDIAGGQSGLSAMLVTLRRPKLVLDHRPIPTDGSEIQQMGQEEEFQPATNVSGQAFGFFTELTQAMASSLDLETTLQTILENFERLFPSDYMEITIWDADAGHAVPYRLVGLAGVDRHLEKGAERYTPDRGYSGYLISRREPLLIRDTSTFREAQPAVDRQRYPFKSYLGAPLLIAGELVGTLELASLTKDNYTENDLEVVRLLAGQAAAAVNNALLYRKELQRSIELAGLANLAQAATALQEPQELYSRLIANISPLLNVEILGFLIYDETRRALEGQEPFQGLQANVIEWCRTTILPDSPAEALWLEADPIVVANAPEDPRIQALELHHLARAAGIRNTVLMPLSSAGRMVGYLQAANKRDETPFDSNDLRILSIIAGQVAPIIDNARLALQSRRRAQRAETLRRIASLTSSAATLDEMLKYSILDLARLLQADAAAIYLLDEGRGELRLQRNANFGIAPQISSHLGRISSEDPLYTQTAASTQQQLFITDLEVESGALPAVYHPFAKHLKTRTLIITPLVIRERGIGELIVGSFRANFFSSGDAQTIATAAGLLAAAIDRAALYTQTDQSLRQRVEQLVALTRISRELNTTLKLEDLLQRVYDEALRTTQADCGAVMLFQLDDLQENNVAPQAPTIQFYIGDEPGAALHPLELQVFESGETVIVPLFQEQAPHPQSAAPQAATAPANVKADVSPVKAASLVDLYPAHQGVHSAMATPIAYQGRVAGVIHLHARVENRFGETERDIVEALAIQAAIAIGNAHRYQEQQRRSEELNQRVETLSKIFEVSQIVQTEQPLEQSLEAIAYAIQSATPFDVVLISIYDSSQNQLVRLVGAGIPLPELDQLRSRPASWASLQTLLEPRFRLGRSYFIPAELAGELPPDLYSYTPPQIEPAPADPNAWQPDDIFLMPLFGIGGDPLGLISVDAPRNNARPDRNTIEALEIFGTQAALAIETQLKVRDLRAKVMQIEEELALAQLKAEKAQSHLPVLLHKDLEQTLAIQSLSQRARRIRAGLEIAEAISAQASPAEVLRTLGQKVLERMDFDMVFIAEQSDGGPNLTLSLGNYPAEANPKALLGQRNPLRHTLQSGEILFASNMSENPEWQNTPLLRALDAHSFLCIPIPGAKPYSADPSSNGGSGNGRREARPYAAMLAVNRAPITPFTNEDRQLFDLMVRQAAIALQNLSLQETTSRRLKEVNLLLDFSRQLGSLDPTSILNTLVDSALRLIPTAQMALVALWNDRLGALEPQASSGYPNPDELTHLAYRSGEGVPGLVFTLRQAVNLETVDFTRHYNLSPENLLAYRNATGGRLPVSTLAVPIIASPGGPNDTFTSMLDSQIQRARTRPLGVLVLDSVQTTAAFTANDLAVASSLAQQTALTLENARLYQASRHRSNQLQALTEVSTSITSSLQSQELTASLLDQLRRILPYDTGTLWLRQKSETTRGSQSHDRMVIRAARGFSDSEERIGLTVDIQDSALMNEMINTGRPIWVADVRKDARFRALTQEEVPEETAQAPGGAGGVEHLSWLGVPLIASGRVLGVIALEKVEPNFYTNDDIQLATTFAGQAAVSLENAELYEESVKRALELDQRTQTLSILNRLSYELSGSLDAARILDFAVQEFMQLMNCTSASALLVDRGYPEVWSTEGANLAGLKATRLILQAEFPYFEDASTFYPGASLPNIPLFERLQESLGIFNTDDVSQESELAPLQEFLAHHQTRSLLVVPIASGASGGERADFRFHGILLAHDRRAYRFNAEKIELARTISNQIAIALQNARLLEETLSLTEDLELRVQERTAELAHERQRAETLLRIITELSASLDLEQVLHRTLQVLSEFVDAAQITILIARPGEKKLQRLASIGYTPEPNEHGSPTPFDSDQGLAGWIISQRQAVLIPDVMVDERWVRLDYSEEDWKPTYQHRSAMGVPLMSGAEALGCLLLFHPDIGHFSLDQLDLVQAAANQVSIAVNNAELYRLIRDQAEDLGTMLRNQQIETSRSKAILEAVADGVLVTDANRIITLFNESAEKILGLERSLVLGKSMEHFSGLFGRGTRRWMEVIQSWSQDPSAYQSDGKFAEQITLEDGRVIFVQLAPVSLRNDFLGTVSIFQDITHQVEVDRLKSEFVATVSHELRTPMTSIKGYVDILLMGAAGALTEQQAHFLQVVKANTERLAVLVNDLLDISQIEAGRMALAMQPLNLEELVLATIEDFKRRIQEDQKGITVEAEIQPNLPRVMADFDRIRRVMDNLLENAYQYNLPNGQILVRMHVAGDEVQVDVKDTGVGIHPDDQERVFERFFRGESTLTLGVAGTGLGLSIVRNLITMHNGRIWLQSTGIPGEGSTFSFTLPIYKPGNE
>643-40 # 61009 # 62274 # -1 # ID=38_61;partial=00;start_type=ATG;rbs_motif=GGAG/GAGG;rbs_spacer=5-10bp;gc_cont=0.566
MSPETIPSTQLEFLLNAEANYKDPQETTYTSPFLRLIVSAERGSLTQSFTERYFAPGEIVFREGDAGDSMYLIWSGRAAIVKGDLDSPTILAFRKPGEIFGEMALLEHQPRSATVVALDHLRMLEINRYRFDQLLRESPGVSRSIMEVLSARLRRVTEDRSSGERSQQRLSRQVLDLQSEKRRLEELQRLRQETTELILHDLRNPLSAVAVSLKMLTLMLPEEALRANEEILKIAQASCDRMQRLVDSLLEVSRMEEGEMSFAMTTLDLKRLIEDVVRRMALLSPPGAKICANIAPDLPNPVGDQDKIERVLINLLDNALKYLPEAGLIVVEALKKGNFVQISVTDNGPGIPEEDRQRIFERFAQVSGQRGRRRGFGLGLTYCRLAVERHGGQIWVEPGDEGRGSRFVFTLPLTSVEAEPA
>643-41 # 47110 # 48327 # 1 # ID=41_51;partial=00;start_type=ATG;rbs_motif=GGA/GAG/AGG;rbs_spacer=11-12bp;gc_cont=0.481
MAKTGPCGVQAIKQEQKVTNFLPAIKQITCLLSCYPADLDSQLPTVLECLRAAFCAQAVGLFKPISNNSSIPQCIAPENYPVSETLRKEIMQITEPIQHYDRKTGHTWLATPMKNGGTTTGYLYALGSGRRDFNQQEFETLITISNHIAMAFENSRLHSETQQLAAQRGELLRRIIANQDERCRRISRELHDEISQSLTAMALDIEAVEIADLHSKDNAMDRLRKMRPRLLAAIEEINRIILDLRPTLLEDRGLMAAISWFAFQRLQTLGIEVFIESEPESIRFEPHVETTLYRIAQEAINNIARHAGAKHVWLSLKQSGGQSILTIQDDGCGFNPHQIQYQANRRIGMGLFSMKERAAIIEAQIQIISEREKGTRIIVKYPRGSSKHDDEYKEHFHATDPCTNS
>643-42 # 7027 # 9285 # 1 # ID=45_5;partial=00;start_type=ATG;rbs_motif=None;rbs_spacer=None;gc_cont=0.565
MDSLVFTSTVQVVGYALGGLWAILHQRNRPNPARLALFYCLLALAAALLSELERAERLAFLLPEFQTHLPIYASYCLALIFLLLSRALFVVSHGTWRWALPGIAWGALLLALDARLIPLPEVLFFRGGWILSRTALIVLLLIASWAILFAAAAILTVQALRRAARHTILISYWALVLWLIVLADGLIFGGQAAAGGLLRLTGALLAVYALSSSRLPSIEHTLRRVSAYFVSTLFRIFIYTIILTLTLWAFRNWQRANPLWVSLTIAVLLATLTAPLLDRLQKWSRRSILGGGQDAAGMLRQYSQNITNLLDLERLATLAVDAASDFFEVRRGYLLLVDKEKVAQDAFQYLLRHVKTANKPDVDDGVFSEESPFVVYLQRVCRPITQAEIELQPIYQHMAEGERAWLEKLGCEVYAPICAKGEWIGLLALGAKSSGAQYNPKDLNLLSTLADQTAVALENTRLVEGLMRLNNDFRRAYAALDQANRHLERLDKTKSDFISIASHELRTPLTLINGASQMLLDDPGLQENPYHQQLLQKIKIGGERLHEIVETMLDMAKIDQRALELEPQPVSLHHLIQGLVHEMEKEAAERNQSLETQNLEQLPLVMADMPGLRKVFFHLLANAIKFTPDGGKITVSGHSIEPNVSDLPHGGVEIVVSDTGIGIDPRFHELIFVKFYQTGELALHSTGKTKFKGGGPGLGLAIARGIVEAHHGRIWVESPGYDEEQCPGSQFHVVLPLRPTDRPAPPRPFLNP
>643-43 # 61273 # 62721 # 1 # ID=48_59;partial=00;start_type=ATG;rbs_motif=None;rbs_spacer=None;gc_cont=0.538
MTTRPNSLLWLKWFVRPHAHVAAPDTRRQIELFLFILLVLIALSASGTLYALFSQDRHADLADAATMGSVCVSLLICYLLGRSPRYLWGIGLASIVLTTVPFIDLIVESFDLPPELRSGRFFLSSISWLAPALIFIAILLPLRHLLSLIIAVILLAVSTGWYISDGQLIIALPLLAFTTAVAALAIISRLQYRHLEQIRASELIQARDVLEQRVRERTAVLQEINAELDAARQAAENAYRDRARFLADISHDLRTPLTIILGFSEMLHSQAQSLENPDFARRTQHIEAAARYLADLSKDMLDLSRLELGEMEVFPEWISLSDLLDQIILIARPLIEKNRNAFFAELAEDLGVMYTDATRLKQILLNLLSNAAKFTEEGSVTLRVRRERSEESVEQIIFEVIDTGIGITAHQLKTIFQPYPPSYRESRNRYSGAGMGLAITYLLCRKLGGSIDVHSIVNEGSTFTVRLPARYVYSEATDSYRV
>643-44 # 68859 # 70604 # 1 # ID=48_67;partial=00;start_type=ATG;rbs_motif=GGA/GAG/AGG;rbs_spacer=5-10bp;gc_cont=0.563
MTLAPSLNDRRTGLSRYYSKRSLSVQLFLITILPLTALLLAITFGSLALHQKAMRDLVGERDALAVRTAAAAIAEQVRQRANTMRMLALEAQGLDRSTLANLLASRDFLQTDFDAGLAFYDRNGKMEIASYDPAVWQALAPTIQSTVGEMVTREEVLRILPSRVEHPSNGQRLVMILHLTPDSQRIAIGAFSAASLASSLLNVYPPNGRQSSFVLVDQEGKTIYRLGYLFSEEDFQHHAGLAESLRGESGVTFQSVGKSEHVIAYSPVETLGWGLVSEEAWEMLDTPLLRATQAAPLVLVPALLLAVIALWFAARQIIRPLQELETKAAQLADGDFQSITTPVGGIAEIQRLQSEMIQMAQQVKVAQQSLHHYIGAITSAQEDERRRLARELHDDTIQALIALKQRVQIARLRGSMLNSANSLDEIADLTEHTIENLRRLTRALRPIYLEELGLVAALKMLAQETSQVAGLRVSFNCQGDERRLEAQTELALYRIAQEALNNVARHSHASSASVNLTFAPQSICLEIQDDGVGFRLPHHPSEFAAVGHYGLLGLQERAELIGAKLKIESAPGQGTRLEITL
>643-45 # 1034 # 2908 # 1 # ID=50_4;partial=00;start_type=ATG;rbs_motif=3Base/5BMM;rbs_spacer=13-15bp;gc_cont=0.592
MSAAYRVLIVDDDLAQAEMVSEFLRLSGYQEIEHAADIRSAWQLLENHEYDILLLDYKLPDGTGLDVLDQMARRDPPIPVVMVTGQGSERIAVQAIQRGAADYLLKSGDYLLTLPTVIQRTVQAHRLKQSIERTQEQIRYQAMLLNNVRDAIVVWDLSGRITYWNPAAEALFGWRAEERIGRPAAQIYLSAFDPPIAAPKPSDQSSHHTVRKFTHRDGKTIWVSSLVSALRYPDEPEHVLGYMDVCHDITRRVLAEQALRESEARYRAIVEDYQTELICRFRPNGVLTFVNEVYCRYFGKSREELLGMNFLYFIPNHERPKLIQHLASFSEAKPTVTLEHQVLTSEQGLRWLQRTDRAIFDEHGRIFEFQSVGRDITDRKRLEEQISAAQAHLVQAARMATIGEVASGVAHQIYNPLTTIIADAQILLRSLPVEQPGRDSAEAIEQAGWRLQQVVQRLLEFSRPAGEALELISVNQTIQSAVSLVNASLESIGCRLDVDLASNLPAVRGNARQIESLWVNLLLLARDAVTQETYNGYPPTIRIASRLDPPDMIAVEVSDNGLPIPAEQLGTIFEPNFIGNSSGRGAGMELSICREIARQHNGEISVISAPEHDTIFRVSLPAEV
>643-46 # 4945 # 6330 # 1 # ID=51_9;partial=00;start_type=ATG;rbs_motif=None;rbs_spacer=None;gc_cont=0.551
MSLRARLALLYTSIVGGILFIFGMAVYISVSVTLIRQVDARLEWAAETVLGSVRADALGVTSLPELNLFSDVYIQIWGKNGQLASSSPNISGYTRPLDPVGVQSSRLGFRDVTLGDTSMRVLTVPMVYRNTNRVVGVLQVASSLAMIHTIQKVLLIVLFIGAAISMVIAGVAGWISISQALTPLEAVTQTALQITRADDLSRRIPYQGPEEDEVGQLIKAFNQTLSRLENLFNTQRRFIADVGHELRTPLTVIKGNIDLMRRMNCTDEESMDSIESEVDRLTRLVGDLLLLAQAESGKLPLANELVEIDSLVLEVLNQMRILTKDRLRLTLGEIDQVLVCGDKDRLKQVLVNLIGNAIQYTPTGGEVIVGVGKVDNRARITVSDNGPGIPPEDLPHIFERFYRGEKSRTRTKEGKGFGLGLSIAYWIVRNHGGQIEVSSREPSGTTFCVWLPLAQNNCHEK
>643-47 # 12308 # 13480 # -1 # ID=53_12;partial=00;start_type=ATG;rbs_motif=AGGA;rbs_spacer=5-10bp;gc_cont=0.539
MRHNRELRAVNELAEALTLGKGVEAVIATALARITTLMDADVGFIYLLDGEDQSLKLKASQGIFSPDLEIAMANLSKPGNPLQCVLETGRAIAIGDVRKSPQPLTELAPFLMQAGIISWACAPLKMEGEVIGVYHLGAYKAREYNSHDLVLLEVIGNVVGTSLSNARLLVELRHKEGELRRALRRAVELQEEERKRLARELHDEIGQALTSILIQLKSLSEETNVPHINERINDLRALTSQTIEELRRLAMDLRPAALDNLGIIPALHWYVKQCAERTGLDIQFLAPERHERLSPEIELTLYRVAQEGVNNAIRHGKAQKIVVLLERDLRSSLVRLTVSDNGVGFDAAALDRGLGLVGIRERVELLRGSLQIEAAPGAGTHLSVEIPLKR
>643-48 # 1672 # 4548 # 1 # ID=61_3;partial=00;start_type=ATG;rbs_motif=GGAGG;rbs_spacer=3-4bp;gc_cont=0.545
MKILVVGCEATNEPPLEINELRGEFPTLTFQEVKNWPALRDALAQSDWGMVICGWGMSWINGLQVLSLTQQRSPSLPVIMVTAAGDEEIAVQGMKAGLRDYLTPKSLRRLRLHLQEIAQAPSQTPLPGPKSAQPSSMPAAAKELPYQWEKNHQIFTALLNAPTDIVLLIEPDGTVQFANQTFLARSGYSLQEVIGKNLLHLLPKPLAESRLEAIQTVARTGQPIRFEDRGVEGWLDIIIYPVFDDHNRVALVGTLARDITERKKTEAELLQSNQTIRALLHTPTDVAMLLDASGRILQANETLGEIFGKEPEDLIGEIVWDYLPPGLVETRKAYVAKVFQTGEPVRFEDLGLMGVMDTVVYPIFDAEKRVVQAAVMARDITERKQSEMALRRNEALLRAATNIAPLIVFAIDVNGTFQFLGGKALAKSGYMEDLLRVNSVFDILKDKPHVYEMIRQGLAGEEINQVLTSIYNRTYQLHCAPQRDEAGNVIGLLGVALDITELKQAQQDLQTAYAEMAARVEERTAELAEANLVLRNEILMRAKAEEEIRRNAARAEALAKFAARLNADLDLRTVAQTVCDQTLQVVNYQTCCVALYDKTEDAFTVVAAAGDGADELLNSAPIPRQLFDQYFQFNDSVIVIPDVRTLRFEDERLNCLTRRAGCMALIMLRRDGELVGVTSVSSLNETRQPSESEILLLNAIADQATIAIANALLFQQASESRARLQDLSERLVMTQEMERRRIASELHDEIGQMLTSLSFNLESVEWLTKKQDQVINSPALTEIRQARQRVDQLLQQVRNLSLDLRPAMLEDLGLIPALLTHFERFTSQTGIRVNFRHNGVYNRYKPAIETAAFRMIQEALTNTARYAKVDEVMVRFWASEDTLVVQVEDEGVGFDPQKQLENSASSGLSGIRERVMLCGGVLEIDARPGRGVSLAAEFPVAGDQPQATAQQDYEKRAR
>643-49 # 4545 # 6671 # 1 # ID=61_4;partial=00;start_type=ATG;rbs_motif=GGAG/GAGG;rbs_spacer=5-10bp;gc_cont=0.537
MSRTSSELSSSYDAEQFFRMVADDAQEWEAWLDLRGCYRYVSPSCLRFSGYPAENFTSQPDFFFTVVHPEDRENYRAHQANQLSQPPQRSKIEFRIVDRQGHERRLVQDWMPVFRPDGVCLGYRLNTREEAHHSTVETDASLKQRPSSESLAVRALINVPTDIFALLDTEGKIIFGNDAMAQRVNLTVDQLPGRLVWELYPPAHAAYRKAVFDRVLRTGRPERIEDPGVYGHYDSLVYPVRGKDGKIVQIAILARDIRERLRIQEDLRRAYEDLERRVQERTQELQAANRDLLNEIAMRLQAEEQLQRHVAHAEALTRIATRANAHLDLKMVLETICEEVAQYIPYPLSAVLLYDETDDAFHVAAAYANNIKIEDEIPPTPRPLYEQFLDKYGPIIIIPDRQALPPAHDSLMMAALNVRTIISAPLKHEGDVIGALNVASTGQTRLPTDDEIQFLCNLADQALLAIVNARLFQQVAQGQAQLRALSERLLELQEAERGYLARELHDDVGQMLITLKLNLEMTQRLATAKIPQEEELLKALENLGGQVQHILDLVRDLSLDLRPAALDELGLLPALLDFFERFTKQNKIRINLRKSGLAERFPPSMEIAVFRIVQEALINVARHAAVDEVDVLLWSTPEILGVQIRDHGLGFDPQRVERSSRSTGLRGIRERAASYGGSLDIDSQPGRGACVTVEIPINRKVSIEGVGS
>644-1 # 4014 # 5108 # 1 # ID=10_4;partial=00;start_type=ATG;rbs_motif=TAATA;rbs_spacer=10bp;gc_cont=0.400
MDNHQILELEREKLRVVASGIKEGIIILDPQQKVTLINKAAEELTGYGQSDVLGQHISGFLNLLDESDRPIDSNLYCPLGEIDTEGVFYHQEKLNLVTKTDTIKVINMESRKMREGSKIAVGAILILENVSTENELERMKVDFVSMSVHLLRTPLTILKGFLYNLSQPTTAAKLDEKEKTYLESAVSGAEELGMLVENVLHLSELQQGRFRINVSSVNYEGLVATVTHDFKKAAESKGISLIYIPPLYEIPMIQADFVRIREVLMNLIDNAIKFTDKGKVEVTVSKEEGLIHTIIKDTGAGIPEENIHHLFTKFYRIKDPLEMESGQGLGLYICKKIIDAHNGEIWAESVLGQGSVFHFTLPTI
>644-2 # 16832 # 18430 # 1 # ID=16_21;partial=00;start_type=ATG;rbs_motif=AAAAAA;rbs_spacer=4bp;gc_cont=0.372
MYTFMENVYLLGVCINPEGTLIYVNPHFYKTTGYNEKEIIGKSWYEQFLPVNKIDTVIQTMNAIVENKYSMRSETSIVKKDGTQLIVEWHNVPIVDNDKVVYIVSLGIDVTARNEVELLLKLNEKTMRERAEMYEKQNKVLEDTKKGMLNLLDDAKQLEEALQHEKKSVELKVDERTKELNEEKARLVSSINSFPSGFVVTDTEGNVVLTNNLLNEIFKVRHTQWTLSEIAGYLEGATDFTAHYRKCTELKEPVLIKDIDIGRRYIELYIAPIFLSPLSDNTIGNIILITDITEEKILERSKDEFFSIASHELRTPLTAIRGNIELIKKHYLSKVSEQSFTEMIDDIGSSSDRLIELVNEFLNMSRLEQGKIKFEKELFDLDDLIDGVVFEMQSSAKEKGLFLKYENKNEKLPRVIADSNRVKEVLLNLVSNAIVYSDKGGITVISELADSYIKVSVNDTGRGISPQNQNLLFRKFQQANPSLYARDSSKSSGLGLYISKLMVEAMGGKIYLEWSQEGAGSTFTFTLPVSRG
>644-3 # 43712 # 45124 # -1 # ID=31_48;partial=00;start_type=ATG;rbs_motif=AAAAA;rbs_spacer=15bp;gc_cont=0.364
MRQLTTKQRLALLFSLYVFVFVSLWSWLFYIVFKYTLDVEVRKSMTYEVSQIINTHIGVEGDDIKFALDDEGNSLRDELLRNNFSGLFLDKNLNIIKGFGVFSTYKDMDKPSLDALVSAAQKSTQSRQIEEIRITWIDRPLVIFAVPLIYEGNINGVAILGRSLSELLIVSKALFYVYAVFFVVAISASFSMAYLLVNSSLTPIRRFIKVLDSIDLEKLDKKIDIKGPPSDEIVLMANRFNNMLERIEDMSVRQKEFISTVSHELKTPLTRAISSLEILDTSDPDFSAELNLIKEDLFDISDMIEKLLLLSRLEEGKNIPVGKVSFNDIFSAVEKKFSKDIESKQLKIIKNYLADIVIPIPSEYAEIVISNILSNAIKYSKEASSICVNTNNVNSKTCFEITDEGAGMDKDVADKVFEKFYRGSSTKLTAKGHGIGLSIVKRICDIYDLDVSIDSEKNKGTIIRICFKSD
>644-4 # 21447 # 22793 # 1 # ID=46_25;partial=00;start_type=ATG;rbs_motif=TAA;rbs_spacer=10bp;gc_cont=0.399
MPNNKLNPDTLNTLEALWKLEKIILDSLDFHDVVQKVVDAILTELGYLDLGYKVVVLALVDEERQVLKRVSLSSTLEAQKTREVSELPFELIVIPLTEKNNLCIKALQEGTVQITHYFPDILTPPISPENALASQKNAGIITSMVYPLKIRGKTIGVMIFSMNKAEDAVSDQEKALLRYFTDLVAMAVQNSRLYSNLENERSQLKFLNDRLEQLDKLKDDFLSVASHELRTPMTIIKSYLWMLNSGKAGELLPKQKEYLYKAVSSTERMIALINDMLNVSRMEQGRVVFDIKRLDIVDLLKETLSDFKLKAEEKGIYLEICCEDKQIFAYTDSGKLTEIITNLVGNSLKFTRSGGIKVQIEEDENNVKVSVIDTGAGISEEDQKRLFHKFGRLDNSYQTVAESGGTGLGLYIVKLYVEGMKGTVRAYSEGINMGSTFTFTLPKELKTN
>644-5 # 480 # 1502 # -1 # ID=47_2;partial=00;start_type=ATG;rbs_motif=AAT;rbs_spacer=4bp;gc_cont=0.357
MFRSAKIKLTALYLSIIMIVTMSFSIVVYRGVVSITERALDSQKIRLERRLRDFNMYNQMTRPGMAQLYDSETLLEIREKTLDILVFINLAILFSAGAAGYYIAGKTLKPIEDMTDQQKRFISDAAHELKTPLAAIKTELEVTARQKKLTHEDAILAMKSTIEEIDRLNEFVAKLLKKSRYQSGNHFEIAEINLINLITKVSNKLNKIAKKYDQKIIISGENIKVNADETALDELFTNLIENAIKFNKKDKTVDIKIKEVGNNAEIVIIDYGKGIPEKDIPHIFEPFYQVERSRNKTVSEGYGLGLSISQEIVKKHKGSITVKSKLDGGTTFKVLLPLPK
>644-6 # 621 # 1457 # -1 # ID=50_2;partial=00;start_type=ATG;rbs_motif=TAA;rbs_spacer=7bp;gc_cont=0.368
MPAQTTLLIIIETLLLLVLLVILIYKSVKLSHLINEMVLLRKYGEKQSEVQRERDDFLAMLVHELRSPLSVMKGASDLMLKDAHNLSKEQIETLLNQIRNSSTGMLNIVNDLLDVSKLESGKFEIEKVQGNLNQILREESSYYESVANAKQISIVCELDEGVQDFKFDPDRIRQVMKNLLSNAVKYTPENGIVTVKTFLKDDMVRICICDTGEGITDDMKHKLFHKFVQLNNHNHIKEKGTGLGLVIAKGIVEAHGGSIWVEDNKPKGSKFVFTIPLK
>644-7 # 6266 # 7663 # 1 # ID=65_7;partial=00;start_type=ATG;rbs_motif=None;rbs_spacer=None;gc_cont=0.375
MIGNKNLPNIIYLLFATLILVEAFLSIFSLLAFTPVITFILIITTALTSLLFYFFLQFYEYLNQKTKLTETQNAELTNTKDKLTKILIELEEEKQTTEKQKNELLKLELAIANASDPIVITDPDAKIIYANKAVEYITGYTKSEIIGASPALWGKQMSKEFYENMWYTIKTKKNNYHGLVTNKKKSGTKYIAEVHISPVINEKGDILYFVGIERDVTQLKEADRMKTEFISLASHQLRTPLSTMKWYLEMLMNGDVGKMNKEQNDFIKYINKANERMIELVNSLLNVSKIESGKLMVDPVPTDIVMLIEEVVNEIARKIEEKKIQFSMDVNRSVPKTINLDPKMFRQVVSNLLSNSIKYTPDYGMVSIALYTEDKNLVVQVKDNGYGIPAKDQSKLFTKFHRGENIAKMENDGTGLGLYLVKAILDASEGKLWFESEENKGSTFWVSIPLEGIKRSEGDVTLDSY
>644-8 # 10061 # 11545 # 1 # ID=65_11;partial=00;start_type=ATG;rbs_motif=TAA;rbs_spacer=3bp;gc_cont=0.387
METAPPSWNNEDILSLIVEQTTDMVAIHTFDWVFLYVSPSSRLLLGYEPDELLNKSAFELFHPDDLKKISSHETSDVNDQKIHTITYRIKRKGGGYVWFETTVKPIKDLRLGNELRLITVSRDVTSRKNSEEMVKKFVQAVESASDSIVMANSEGIIMYTNPAIYNMTGYKPPEVIGKHANFIWEGTMDKIFLTSLWHNLREEKKPFNGEITNVRKDGMRYVSDTHITPILDEKKDVSFYVGIARDITKAKEVDRMKTEFISLASHQLRTPLTSMKWRLEMLLKGEEGNINDKQKEYLLNINGTNERMIDLVNSLLNISRIESGRLIIDSKPTSLTDLMLSAIDEVSNKAKDKQIRIIKDFQEALPVISVDPKLLRNVYINLLTNAIKYTKEKGAIEVRIYEDNNMILTQVADNGYGIPKSDQDKIFQKFYRADNIKKVETDGTGLGLYLTKAIIEASNGKIWFESEENKGTSFYVALSRSGMEPKKGEVSITV
>645-1 # 66026 # 69502 # 1 # ID=4_54;partial=00;start_type=ATG;rbs_motif=None;rbs_spacer=None;gc_cont=0.607
MMDFIGTLFGSVGYFDLPQGWSGWLVWFALLTLNVYLMRQWRKFHKPNSRLRSLILVALLILIPAATSFFGLKLPAPEALPVPGRALIPSGAILMFFAALPWCLAAGFAGPGWSGILAGLSGLLLGYFDTHNLFTPLIYWLVGMMFGLFIRQQYRTLPYRIMRQPAAAGVTVTLAYALLFLVSTILVTGDVLVVRLDYAVSQLPVSLAAFAGQMAMGVLFAQVLAVLVPKYWSGTDAFEPSPSEASLESNLVYRLLPLVGVFSFLVLVGLGVLLAEQHRQQLIGQMEDVAQASAASIPFSLETGQNLIVQLAADPELLAAEDPVMAQAVLVEYLRRVPFFNQLTYLDADQQLVAAYPVDNLEFLFLTVVERQAIEYALSGIGYQSYSLEPEPGDDISRLVFVAAVQKPDGERGVILGRTTLDTNPFFIPVLETLDTLAEIGGAGVLVDEQGMVLYHSDPDLIWTKYPSEIDPTSTTFHSRVTASDGSRQMVFTYPVPGRSWAVVTSVPLAVPQQTALELTLSLLLMLAALLAILFWALRLSVRSVIDEIGKLAADAEEVASGELDKALRTDQVNEVGQLAQAVDGMRVRLKARMVEVDQLLAVSKGVASSLDLKTAIEPVLAGALSTGASAARLALADNAAPEFEAKPRMSFGAGPSARQYLFLDHQILALTLQRPEISQENPARERHQSLGNPMPRAILTFALEHAGTHLGVLWVGFDEPHKSTEEEPRFIRGRARLQSLGNPMPRAILAFALEHEGTHLGVLWVGFDEPHKFTEDETRFIRALAGQAALAVSNARLFLSAQLGRQRMEAILASTPEPVIVTDSKKRLLLVNPAAQDLLQQDAAALAGKEIEEVVSQIELRRLLTADDLPKASAPIEVSFPNDRTYFASVSPVVLEEGELVGRVCLLRDITYYKQLDELKSDFLETVNHDLRHPLTTVSGYATMLEMVGDLNEQQSRYTRKIIQSVESMSRLVNTLLDIEEINAGFGLKLDWISPAEIVRQVAEALQLTAVQKRMTIETILPEATLPLIRADAALLERALINLVENAIKYTEPGGQVSITVRPSEGEQVAIAVRDTGTGISPVDIPRLFERFYRGVNRKTKNEPGSGLGLSIVKSIIDRHHGSIKVDSRLGQGSTFTVLLPIRQPEDKQSSASGRPE
>645-2 # 17741 # 22777 # 1 # ID=5_20;partial=00;start_type=ATG;rbs_motif=GGAG/GAGG;rbs_spacer=5-10bp;gc_cont=0.585
MSAGDNRKTKAELITELDSFRSQLAANTAAIQLAVLQEIEHALARQKDLAGIYGAVGRKLVEVFGAQTVGFYQADLTRSLMYIPWTSERGEITSNPPPVPLNAAYRHVIGLGKTFVKNHGVADFLNSFEDYKVPYGELPKSLVTVPIIQEPNRWLAIAIQEIDREGAFSDEDVRLLEAIAATMGTALENARLFEETQQRNAELAVINSVQAAMSAELELKGIYQVVGEKVREIFDAQSILISIYDQETQFQHSPYVWEKGTAYELPPVSLLPLSRHLIQTRQMVWLNENLEEEGAQYGLVTIPGTENAKSAVWMPLIAGGEVKGSISLQNVDREHAFTENDVRLLQTLANSMAVALENARLFEETQQRNAELAVINSVQEGLATKLDMQAIYDLVGDKISEITGSEIVVINTWNAQKDTIRYEYIREKGERGPFIERPSSPLNREVRPILEAGQTIIWNDGMAERLEKSGHTLPAGEMPLTVVTVPIHTGDRITTSISLQDTRKEFAFDEATIRLVETLARSMGIALENARLFDETTQRNAELAVINSVQQGMAREMDFQGIIDLVGDKLRKVLNTQDIGIRIYDPAADILHFPYEYEHGERLEFPSAPPTNLSKMVLDSREPIFGSTTRLGKEFNFPTMPGTDASKAVLAVPILSGDQPRGLILVEDFHSENAYDESDVRLMETLAGSMGVALENARLFEELQTSNLEIRSALERQTATSEVLHIMANSPGEIQPVLKAVAEHAAHLCEADDVQVYQVDGEKLIQVAHFGPLPALDDGEGLPLDPGLATGRSVLEKRTIQMDAGAMSQEEYPISVQLQKRLKHRSVVMTPLLREDKAIGAIVARRNQVREFSEIEVSLLQTFADQAAIAIENVRLFKESERLLNESRQQAEELKTVYSVGQALSSELELTALIELIGSQVQQIFSADVAYVALLDKETSIIDFPYSYGEDVRPLKLGEGLTSRVIKSGEPVLINQDEEWDKTRQRIGVKSKSYLGVPIFVGKDVIGVLSVQSTRWTNMYGKREVRLLSTIAANVGAAIHNANLFEQVERQKVYFEALISSAPVAIVTIDLDGNVSGWSPAAVDLFGYSAEEAIGSNIDSLVANHPDVREEAESYTRENLGKDTSIAVKSQRTHKDGHLIDVAISAMPVWIEDQLSGYIAIYTDISELERARRAAEDANLAKSAFLANMSHELRTPLNAILGFTRIVKRKSEGTLPDKQIDNLDKVLVSAEHLLSLINTVLDISKIEAGRMDIHASHFELKPLLDLVLVTIQPLVRQGSVSLVSDVPAGLPALHTDMEKIKQVLINMLSNAAKFTHRGEIALRVRHEAEGIEIDVTDTGIGIPHDKLDTIFEEFQQADTSTTREYGGTGLGLAISRSLARLLGGDLTVSSELGKGSTFTFSFPAVFGQEPEPEPTTMPEFAGDEVAPLVLVIDDNPDAIYLMRETLDLAGYRVAVATNGEEGLRMARELKPFAITLDIMMPQKDGWQVLHDLKQDAATKNIPVIMISIVDRKALGYRLGAVDYLVKPFDEDQVLASLARLREQNGSHPLKRLLIVDDDPNVADMIRQLLEDGQYHIEVAEDGLRALEMIEASPPDVVLLDLMLPRLDGFGFLERLNQHPHHADLPVIVLTAKLLSTRERAALTESVSQVIQKQGFSGEALLAEIRGSISKAKTRDGDH
>645-3 # 10891 # 11793 # -1 # ID=12_10;partial=00;start_type=ATG;rbs_motif=4Base/6BMM;rbs_spacer=13-15bp;gc_cont=0.604
MKITRYWPVLLPLALGLTAGLVLNLTQMSNPVLYLRADLGTVLFLAGLAFSTILSLILLVRRQLHQIEETITHEAAQDRRRFINLLDHELKNPLTAIMAGLANLSADQHSPALTSVETQVQRLSRLVADLRKLSDLETRPLELSRVDLAEMLQDLQQLARDRAGADRTIILSLPQAPWPLPEIITDRDLLFLAIHNVIDNAVKFTSPGDTIEIRASEDGRTITLEVADTGPGIPPEEVNQVWGELYRGQNARGIPGSGLGLALVQGILKRLDGRASIRSQTGKGTVISLNIPAGGVVTEQ
>645-4 # 13320 # 14510 # -1 # ID=13_13;partial=00;start_type=ATG;rbs_motif=GGAG/GAGG;rbs_spacer=5-10bp;gc_cont=0.574
MYNGHMKSNKSTGAMLWLTAYATLASVAVGTLLNLPEGQSFWTIFAVFALIAVEMAFFQFAQNRNLTWLYLLVITLTTASLYFFNIPPGLYLVIFFVISAQAMMSLEGLNGLGWIFLLAVISTLSFVRLEGMQEALMLMLVYGGGYLFFGIFGKALQDATYANERSQQLYDELQKTHAQLQQSVQQLEELAVTSERNRLAREMHDSIGHRLTVSAVQLEGAQRLIPQDPDKAAGIVGTVREQVREALAELRQTVTALRQPIEFDLPIGQALERLAASFETGTDLKVELTLADLPALYPQHRQVIYRTVQESLTNIQRHAGATRAWVHLHAAQEILSLTISDNGKGLPDSAPQQGYGLRGIQERAALLGGGSSFEARTGGGAQISVWLPIIRETANE
>645-5 # 57345 # 59258 # -1 # ID=14_62;partial=00;start_type=ATG;rbs_motif=GGA/GAG/AGG;rbs_spacer=5-10bp;gc_cont=0.589
MATPRKILLAFSDHSLMDFFERLVLPEDDIHKADTISQAVAACSPIPPEIALVSEQLTDGSGLTLARQLLTNLPFLPILLISQENTSLSAREVLQAGFADWVRLPLQRGPIQEAVEIALGLAAHRQAWLRANERRATGALQRRMDEMDTVFGVSRAITAQLDLDEVLSSVVQAAIKLTNAEEGSLLLLDESSGELYMRAAQNFQEEFVSTYRLPVDDPYAGQVMQTGKPFFLNVDAPEKIKTAYLVQSLIYIPLIYHGRTIGVLSVDNREKKIPFEQEDTALLNMLADYAAIAIENATLYTQAETERGKWETVLTHVQDGIIVIDENDRLLMVNHIIRNHFLPAGPDPVGQPYQEIFSHPDLLQALAGDLSDQTHVEIQTDDEAYYRLVSREIIGIGRVVSLQDITYLKELNRMKTEFVNTVSHDMRTPLTTILAYLDLIRRAGEVNPRQSEYLANIQEAVRQITTLVNEVLELGKVEGRIDRNFDLVSLAEIAQDVLVNFRPVIEENEYKLGLQIDPDLTPIIGDSIQLRQMIENLVGNAVKFTPPGGEITITLQGESGQIILRVSDTGLGIPLADQHKIFEPFFRSSNVSGTTEGTGLGLAITRTVVENHQGRIWVDSKEGRGSTFTIVLPVQEN
>645-6 # 7694 # 9436 # 1 # ID=16_8;partial=00;start_type=ATG;rbs_motif=None;rbs_spacer=None;gc_cont=0.599
MHPTKAAELYDQINLVVHWLALIVLALLLGEGAAVSSVSILFLVLSTAWTLTLTVFAISSRRLPNHPVFCLAADSLLASLFLTMVLYQGTGFYWAGLLPILTAAVYYRFQGGGLAALVVILINGVVLTTQLGNAQAIAALVMPAVVLGLTGLAVGMVAQQVGYLVQHRQEIVQEKAERSRQQEHDRIRALYKVTSTLTATLNFQIVLDRALDVAADVLIEKGKDNLLVSAVLLFSEDQLYVGSSRRLTPSDQKVTLQAREGLIFDSLRSGQARAMIGPAADPELLRIVALRSCGSVYCYPLRNNKEIFGALVFGHPEPDFFDPTRSEILEIIGRQAVVALQNAILYGDLEREKERIINIQEDARKQLARDLHDGPTQLVAAIAMRVNFARRMIERDINAAADELYKVEDLARRATKEIRHMLFTLRPLSLETGGLVPALESMAEKSFETYGQRVYIEASSEAVAALELNKQGVVFYIAEEAISNARKHAEAESITVRLSQPDAEISLLEIVDNGVGFNVGEVDAGYAQRSSLGMVNMRERTELLNGVFQLESAIGKGTHIRVWIPTTEAAAQRLKRGQPE
>645-7 # 174914 # 176539 # -1 # ID=16_167;partial=00;start_type=TTG;rbs_motif=GGAGG;rbs_spacer=5-10bp;gc_cont=0.593
MNNFFDLIQRTIRQLVLSVPIRWKIIGIGVLPVLILGFSLNYWITTGLADWLSYILTDTRVEAAMNAGSRSVMFVTGIAAFLSIILLLLLVYILTNPIDTLKQTAKRVAAGEYHLRAEVWARDEIGSMAESVNQMIDNFVAIQEDLSETNRQLEAVNRIALAADRESEIHDVLFLTLESMLDLLGLEYGWVYLYDPEVHKMHLASWRGVPEAVQPALLQTDGGQPCESQRALEAGVLGGEIMVEQCRLLEGRGLQGVAAQHITIPIEARNIQFGVINLAFPQARELREDEIALLEAIGTKISEVVANAWLRIKLREKEAARQLLLESLVTAQEDERRHLARELHDQAGQGLTSLLIRLKALENMCEQDALKTKLTEMQGLVSGTIQEIRDLSYSLRPPALEEFGLGAAIVGLADEIASQTGLRIKVKNRIETKLPLNIEMVLYRIVQEGLTNVVRHAEAEKVVIELEPRENLVYLKLEDDGRGFDPVEVRPEDGRRHLGLISMNERAELIGGRLEMYSRVGAGTTIEVRVPLPELEMQNAI
>645-8 # 28600 # 30018 # -1 # ID=19_29;partial=00;start_type=ATG;rbs_motif=None;rbs_spacer=None;gc_cont=0.613
MSGSLRSRLFLGFVVLTVVILLVSAVTLLLVVARNNLAVRVELRNTAVRVLPNPEIDLGRPEGYRSAVDLIAERTGYRILVLSRQGRVLADSGAEEYPGFPDFNVIPKDPLRDVFTINDTDGRLWLYTGRPLPNGMVLLIMEPRQPLRDVFNSPISLDLLRALAQSGIVALVLSVIMAFLLSNSVASPLQEISTAARQLAAGRKTFVHPEGPREVRVLGEAFNDMATKVFTSQQSQRDFVANVSHELKTPLTSIQGFAQAILDGTARTPVDQERAAQVIYDEASRMHRLVLDLLDLARLDAGTADLRREPVEIDHLLQAVIARLTPQSVQAEVSLVDQIGSLPAVIGDGDRLSQVFNNLVENAIKHTPAGGKVWLSAEVGQGQVRVSIRDTGRGIPEDELERIFERFYQLDKARKGGPAHGAGLGLAIAHQIVEAHDGQITVESRVGEGSLFQVTLPIARSDDPTLQMPAVK
>645-9 # 3799 # 5013 # -1 # ID=30_7;partial=00;start_type=ATG;rbs_motif=None;rbs_spacer=None;gc_cont=0.593
MIKLTSEHFSITARYIAGVAAILLLSLAVFVIVMKPPMIEFGLMALFLLITALVSSLVGYAAYRLGWMTRFSSMRMTLLLSYLISSVLTFFNVWLTARLMFASQHDLLLATVLLLFAGGMAMVLGYFLSTAITDRIFLLQRAANRLSEGDLQARIEVTGRDEVAKLSLDFNRMAEQLQQASNQRADLIAWVGHDLQTPLTSIQAILAALADGVIEDPASQQRYLQTAQREVRSLSALIDDLFQVAKLDAGGLTLEVGSNSISDLISDTLEAFSHLAERQGIQLTGQVEPGIDPVMMDARQIGRVLNNLVSNALRFTPPGQSVKIAARRVDGQVEISIQDTGEGIPADDLPMIFDSFYRGEKSRSRATGGAGLGLAIARGIIHAHHGQIWVESQVGQGATFFFRI
>645-10 # 4929 # 6329 # 1 # ID=31_10;partial=00;start_type=ATG;rbs_motif=None;rbs_spacer=None;gc_cont=0.554
MSLQIRLSLFYSVLVSAVLFAFGWAVYTQSTEILLNQIDIRLESAIKDAGNALRTQDSSDLLTYDASILLQLFDNNGELLNASDTTEVELSGNVIDPEGLQLVIETRRAHAAELVRGNLHYKSLSVPVMVDEINVGVLQAGTSLAAVDQLRADLLRTLVLIGLVITAVAATFGYYTARSALTPLAAVTQIASEITRSDDLSLRIPEGRRPPDEVGDLIYAFNETMARLEHLFKAQRRFLADVSHELRTPLTVLQGNAGLMRRMKSYDEEALVNMSREIARLTRMVEDLLLMAQAESGRLEINLTPVELDTVLLEVFQQAKILTGGDKEIQIESIDQLMVLGDADRLKQVILNLISNAIKFTPKDGKIWLKLWREDDEIRLSVRDNGMGIHPEEIRQIFERFYRAERSRSKIIEYDQKGYGLGLSIANVIMQRHGGRIDVQSTVGEGATFIMCLLPLDGREGSWGYT
>645-11 # 3679 # 5244 # 1 # ID=35_4;partial=00;start_type=ATG;rbs_motif=GGA/GAG/AGG;rbs_spacer=5-10bp;gc_cont=0.583
MLSLPDYRVRQRDYLLEIARAITQELNLDALLKRILKLAVDILSGSAGLIALRSESGEWNIAASHGIPAALVEHMAPLFTAVSDHEDPARFELPKINEVLQQLAQQVSLGLMTGVGLPLIARNQVIGVIFIFRNYRGTFSANDRTLLQSFADQAAVAVSNAQLYTQSNKEKQKMSALLDSVADGILILKPNHVVERVNPAFARMIGLSMESLTGKNHDEIIQFANSKHGTSLAEAEAGGWPLSPQATLYVEGDMLRSDGSTIPVGVTYAPLLDENEGLLNIIASARDITHFREAEELKSTFISVVSHELKTPVALIKGYVGTLRRKDANWSGEILDDSLAVIEDEADRLAELIDNLLDATRLEAGVLSINATDFSLPSLVGRVVERFKTQTARHTFVIEFPDVFPIILGDEDRIEQVMYNLVSNAVKYSPNGGEIRVSGEARNEEVVVCVEDQGGGIAPGDIHHIFDRFYRADAAQKKTQGAGLGLYLSRAVIEAHRGKIWADPRHEAGARICFSLPRQRD
>645-12 # 43073 # 49042 # -1 # ID=36_44;partial=00;start_type=ATG;rbs_motif=GGA/GAG/AGG;rbs_spacer=5-10bp;gc_cont=0.593
MVLSQNLGVGLVLVLVGIGLLGIIPLALRRLPRRSGKVVSEDMQPVVDPNLPVNESATLLVMRGGRVVYLNPLAREWFGLSVNENPNLERMARRIRPADAFFSLCAGEGQTRFNLDHNLVEGVSYAVPYQESAAVLVTLKRPHLGGTEEGQDTLSSFAVTIFNEISQAMSASLELETTIETILESIEKLIPSDFSEINLFNTETIDFTPYRYLTEEDGIRRLNLVAVNYTLDKGYTGYLSSRSEALLVRDVVEFQDARPAVSRGQFPIRSYLGIPLRIGGMLIGTIELASQSVDAFTDQDREVLDLLSGHAAVALQNAFIHNKEKLRIREMAGLAELAQVSRSASSAQVLYGQILETISPLVEAEILGFLIYDEQTRSLEGQIPFHGLPEPFIELYRTTIEPESPGERVWLEGDVIITDDMGPDSLMGALGLSPLAQASAMRETVLVPLTSAGRSLGYLQAANKLDGARFNEDDLRLMRIIAGQVSPILENANLIHQARRRAQRAEALRRIASLAGSEATVDESLQFSLLELSRFLQADMAAIFLLDNTLGTLQLHERSAVGIAPEKIGQISLHLATQANIRNTVTETLQPLFSEDMPEEAELPLPYRALQPMLPNIHSLMVVPMVVRGRGVGEVLVGSEHRGQFDQNDYQTLETAASQVAISVERASMADQTDETLQRRADEMGAIHRLARQFAVTDNVENLLRVIHNEAMRISGADSGGIMVFQYEFTNSTPVIIQERVGITPPTITALDIHAATHKETMIVNNFANHAFSPDVDGMASGMFLPITKFGHVVGVLRLFSRRKDHFDTTIQDLIQALTSQAGVALSNIWDYQQAIRRTSLLSDQAEALNHLLLTRKQLSPDLPLDKALDLLADAIQQISQFEVVLIYRYDRQYRMLEPAAMQGFSKSDAEVVSEISHPWENIQQLILPEYQRSRSYLVPHDQSQAQFSLVPKHLQFDFTVPLDTEEAWIPGTQLLMPVSDGHGQPLGLIALDVPVDGMIPSDLRLEMLELFAADVGLVMERSAKVAELRQQIDQVETRIRQAEAEALAAQQFPQLTTLLQKDLEQTLALQQLYRRSRNIRIGLGIAENVNRQPDRQSVLHSVASQMLTEMELDIALVAEPAGTGLQLVGQFGPMPPNANPSALLGQRNPLRETLHSGQMVFVPNLEDSREWRNSPLLKTLGARGFISLPISSNGKVDAALLAISTVPLGDVTLEDEQVYELISSQVSLTLQNLTLLTETRRRLREVNLLLDFSRQLGSLDPNENLNTLVGSVRRVLPHAHGVRVVMWHEEEALLRTEAAAGYNDNERLTEINHRMNTSVIGRVFQKGETLNIAEVDFATDFDLSPDNLLKYREATGGRLPVSMLLIPIKSPDQVEGVIELDNFNTAAAFTAEDQALIESLAQQTALALENARLYAETRRVNEALEQRVAERTQELAEEHQFSQILLKISSELSSSLDLNMVLNRSLEMLCEAAGAEQCNIYISQLGTPSLLFRAGAGIHESPPMDGTASKLTQKEGIAGWLFKQQRPLVIDDLLTDSVWQQKHGLNQVYRSTIATPLIVGQDVLGCLMLFHRQPNHFKHGLADPIQAAANQFAVTINNGELFQLIRDQAEDLGNMLRAQQIEFSRSTAMLEGVGDGVLVTDSQNVITLFNAAAEKMLDLARVQVMGKSLDEFVGLFGGAARAWMDTIRVWSVSPHQPEDAEMYQERLYLEDGRVLSVHLSPVSDRQEFLGTISIFRDITHQVEVDRLKSEFVATVSHELRTPMTPIKGYVEFLLMGGAGELNPQQMEFVNVIKTNIDRLSVLVNDLLDVSRIEAGKVALNMQPIDLHEVVEEVLGVIQQRSEDDQRPVKIVVDIPDDLPSVYGDAERVRQIVTNLVDNACKYSPENSTVTLNLYPVDNSVQIDVIDQGIGIFPDEHDKIFERFYRGENHLVMATAGTGLGLPIVRELVEMHNGKIWVRSTGVPGEGSTFSCTLPQYEDERETIRLEDE
>645-13 # 62045 # 62461 # -1 # ID=36_57;partial=00;start_type=ATG;rbs_motif=GGAG/GAGG;rbs_spacer=5-10bp;gc_cont=0.585
MANTVEITCAAEPEALGIFRTFIEDECSRFGIPEEVVFDLKLAVDEVCSNVVMHGYKGMPPGSIILALQFWPDRVTVQITDFGQVFSPDQTPAPDLDGPLEDRRAGGLGWHLIFQTMDSVAYEHSGAGNVLTLQKKLD
>645-14 # 46378 # 48687 # 1 # ID=39_49;partial=00;start_type=ATG;rbs_motif=4Base/6BMM;rbs_spacer=13-15bp;gc_cont=0.576
MKASRRDLISITLSLVVVAVYLVLFQTSPSEMPDLTHWALFVLLLAYTTTYGIPSGVGEVSLVPMVSVSAILVMGTIPTAAAILTADLFYGYYRWRWPERANWQQQDEGYSLLATTTANIAMHLLSTLAAGTFYYYSGGQLVDMSAGTILILAATCLIYILTNYLMAAFFLLLRSRAHVRYLLENLRTMLTYEMIPLVFAPLGASILTRMGLLSFSIFSLSLLISSMILKNQARDQHNLKRHIQELGSLQSVGESLAANLNEDQIAVAIYREVSKLMPADNFYLALYNPETEEIDFRVMYEHNRKLPRTIRSFRDGLTEYVIRTKKPLLIKKNVRGWVEARGITHYGQEALSWMGVPLVAASGTLGMIAVQAYPLAGALPKPLNELDLQILQMIAAQSAVAIHNARLYAQTDQALTQRVQELNSILNTTAEGIALLTPELEVVEVNRALCQMLDTSPAELKGKRTRESDEPRLLQLDPGKEAIQAIQSGETEIHESEIVLTGVRSIPAMRTISPVRDLDGGITGWLLAFRDMTEERQLAEFREDLTRMLVHDLRSPIVSIQGGLDMIEFLLEDGSKSELLEMLNISRKGSVQILGMINELLNLNRLETGKMILQPEPLDIPAVFQEELIYLQPIILQSRISMCEEFPRDLPIVHADGSLLKRVIHNLLDNAIKFTPDGGSVRVWGMRDPIRTGHVLVGVEDTGPGVPPDRLEEMFAKYYSKQEGPSRRKGTGLGLHFSKLAIEAHQGEIWAESEIGSGCHLIIRLPIQQ
>645-15 # 11256 # 13313 # 1 # ID=41_13;partial=00;start_type=ATG;rbs_motif=GGA/GAG/AGG;rbs_spacer=5-10bp;gc_cont=0.586
MNLPTNSTSESLNLLYSISRELVSALELRIVLQRVLSRSLEIVEASSASIIILDDKQEPVDAAIIVDGNVHDGSVERLKSTLESGLAGWVVRNREAALVQDTSVDPRWTKRGYEDDQKSAKSSLCAPLIARDQLVGVITLTHAETGYYTSQHLDLVQAIADQAAIAALNAQLFEASQRRANVMSLLVDISASITSTLELDEVLNRILEQTSRALEVDVVTLGLVDRASGDVTVQKIWGQAEIRQVGQRFSRSEGVPGWVVKHGEEVKVSDLADDERFRRDEPVKGHYAVAAAPIKTEDEVVGVLEAIKPQGEFTSDDMLLLQGISGLAGTAIRHARLFQEVQLAHARFRQLFEDSIDMIFISDWDGGILEANLEALELTRYSREELLEMQVYHFIEVDWNVVGFNFVNLRTGQRETYETYLQPSAGPSFPVEVHVHRVTIDDQDGLQWIMRDITDLRKSELLREDLTSMIYHDLRSPLANVVSGLDLIRTMVPDEEGIESVLRIAERSIGRIQRLISSLLDTSRLQAGHKITTMQPTVVQQLIAEAIETVRPAADASNFIINLDQPEDPLTMMIDADMIRRVMINLLENAIKYSPEGRHIHVTVEEKDAALSFSVQDEGRGISEEDQEHVFERFMRADLTAKRARGIGLGLAFCKLAVEGHRGRIWVESELGKGSRFTFTLPLEQ
>645-16 # 33102 # 36887 # 1 # ID=45_28;partial=00;start_type=ATG;rbs_motif=GGAG/GAGG;rbs_spacer=5-10bp;gc_cont=0.553
MSAQKVDALKERIAALEALVEALKSPSTGLTQGVGLSQEEMDLIPIGLYHSTPDGRLLQVNQALIEMMGFPSRQAALQFSTLDGYAQPDERQCWQAVMDEQDVVTDYESRWKRYDGEVIWVRETARAIRDAEGRLVMYSGAVEDITRRKESEAHLAESEARFRLFMENLPANAYIKDGDLRLVYANPALLEFVGRSEQEWLGTTSASILDDASANREEEIEREVLAKQKVIKADREVNLRNGETRYERFIRFPLTGTKGEKLVGAIFLDFTAQQLAERWLEESEARFQSFMDNLPANAYIKDDTLRYIYTNQPRLALQDLTIDQILGKRPTEIFTPEIAEEIERYDRMVLDGEESVLRVGQVRTVSGENWWVNDLKFPLTGPDGERFVGGISVDITKQKEAENELRESQRQLGNLMGNLPGMVFRCENKPEWTMHFLSEGCEELTGFHAEELMEEGADFSVNLIHPEDRQNVWDTIQAQVRDHPKYQLTYRIVTKSGATKWVWEQGQLVVDSGQEFLEGLMIDITERVRAQDALKESEARLIEAQRIARIGDFVWEPVSGRVHWSRGLRELIGYGAEDVIASIRVNFIHVHPEDKIAARDWLFSNIRRGAEVLPPFEYRAVRTDGEVIEVRTYARVIRDGAEIKVLAIVQEIGEEKEAQRKLQERNEFIETILDNLPIGLAVNYIDQGTASYMNKEFEKTYGHPRGVLTDIPKFFESVYPNPSYRAEVEARIMTDIESGDPARMVWEGFEITRQDGEKRLVTAKNIPLVEQNLMISTVQDITERAAAEDLLRYQALLLANVSDAVISTDLDFRITTWNKAAERIYGWREEEVAGKLYPEVLKPDYAPLTRDEVVAIYEQNEEWSGEAIHTTKDGRKLNILTAVRATTDPEGNWIGNNTVNKDISEQKQTETALRQSEEMFRSVVKNTPIGVLFYRLKGDDLILEQVNDSACRLLGIDSRLLVGRRIEAAFPMLEAAGIPQRYREIMKTGRMIYLEEFTYNDGAIKGTFEVSAFRTTPDLLAVMFIEISEKKNARQRLRDLAQKVITTQEDERQRISRELHDESGQSLTALKIDLELLLADMPEEMKSAKAQLAASVALTDSILENLRSLAHGLRPPALDAVGLVVTLREMCTDFKDRTGLDIQFKHDVIPKQPDISEITLYRFLQESLTNIVRHADAKQVKIDLRQAGDKIALKIQDDGQGFKVESDLVEGTNRRGMGLVGMRERLELAGGRLEIESAPGKGTTLTGFLPLRPDPEREEEG
>645-17 # 38259 # 40151 # 1 # ID=45_31;partial=00;start_type=ATG;rbs_motif=GGA/GAG/AGG;rbs_spacer=5-10bp;gc_cont=0.514
MRLSLKLYLLFLPLVALTVSLVGISSFTFAQRALKENAKDLIQAVNAQKESDFLRWIEGNKRLVQSMAQRPLVRDYAAILVSASQGSAEFLEAERLLLQDHFLVNVDWSGGIEEFSVIHPVTGEILVSTDQDLNGKFRVNEGYFLEGKEGIFVDGIKYDASEGKVALHITAPIISKEGELLGVLAGHVNLEELDRIMVDGVDGNSSLDTYLVNNMSQFTTKPRFLSSVENQEAVFTEGVNACQLGWTGFLEGADYRQVEVLGYYHWLRGWQICLVTEIDEAEAYQSVAELQTSLLAVSLVIALIGGLVSAGFVRSVTEPLTDLAFGAVAIGEGNLDYRVDPRGKDELGRLGVSFNQMAHNLEQARQENAQVVAELRQLSEELELRVEERTEDLQRSNEELERFAYVASHDLQEPLRMVTSYLLLLNKRYADKLDGDALEFINFAVDGATRMKRLINDLLAYSRVGTHGQAFGEVDLNKVLERAKVSLGIMIAESEAKVTSGILPIVMADEGQIEQVMQNLIGNAIKFSNDQVPAVRVEAKRYNQQWWQISVSDNGIGIDPVFFERIFVIFQRLHTREEYGGTGIGLAISKRIIERHGGRIWVDSTPGNGSTFHFLIPSVPTWIEQGERRI
>645-18 # 17789 # 18619 # -1 # ID=47_19;partial=00;start_type=ATG;rbs_motif=GGAG/GAGG;rbs_spacer=5-10bp;gc_cont=0.652
MADTGPNPTNPLAELEARLRQLEACDLPPEARQHLDEALALLPEVKGEKAAFVSTVTHELRLPMTSILGYTDLLRQGMMGELNDNQRNFLEVIRDNVGRMSRLVSDISDLYKAESGRLVLEIAPTGVGDVVWEAVNRMDGLAAGRRQQVEVAAPDGLPAIQADPQRAVQMVRYLMENAILYSPEGSLIRVAAEEAGGLVRLSVTDQGIGIEPEDQAQIFTQFFRSEVEVVREHKGWGLSLCVVQALAGLHGGSVGFESEPGHGSTFWVVLPIAAAV
>645-19 # 5779 # 7218 # -1 # ID=48_6;partial=00;start_type=ATG;rbs_motif=GGA/GAG/AGG;rbs_spacer=5-10bp;gc_cont=0.595
MRIKLFLAFLLIALIALVILGTVVGTQTRSTLASFARSGGFAGADRLADHLADYYGTNGSWDGVADVLADGMQSGMTGSPGGMGHGGPQGQGQGAQQGTPQGSTGLMGLSMLGELTLTDAAGVVIFSESFEPDTLLSPNILESALPVVSQNQTVGYLIPDSRVIDLGEVVQAELSASINRSLLLTALLTGGLSLGLAILFAYVLMRPVRSLTDTVSAFAEDNLAVRSKIESRDEIGQLAGAFNQMASRLQHSQQLRQALTADIAHELRTPLAVQRANLEAIQDGIYPLTLENLGPVIHQNQLLSQLVEDLRTLALADENSLTLRLESCTLSSLIQQNVEAFRPNMEARQLTLETSLPADCPPLMADPQRISQVITNLLSNSLRHTPPGGQITVALTCNADQQQITVHDTGPGIAQEALPHIFERFYRADHSRDRQQGGTGLGLTIAQRLAQAHGGLITAANHSEGGAVFTVVLPIRRAD
>645-20 # 15968 # 17020 # -1 # ID=50_24;partial=00;start_type=ATG;rbs_motif=GGA/GAG/AGG;rbs_spacer=5-10bp;gc_cont=0.567
MALLTNLEQIALIFQDSPIGIALVDGDLTILRSNPALSQKLGVSQTDLDNRTLLDFCHTWDRPKIRQAFQTCERRPGDRMRIEVRFFHPVQQFLWVLMTIKRIEPEDGVLPQDGYVVLIQDIHRRKEMEQELNELHRRLIGSLEEGSKKLAQDLHDGPMQDLHSITYQITAISEDLDPELRPQIESILKTVQRVNQELRAIAYNLRPPVLSKFGLAKSIRSYADEFSGQHPDLKLQLDLVPDRNMISEEISLALFRIFQQALMNIVRHAAATEVHITLALDGDAVSLEISDNGRGFLVPKNWIALVRAGHYGLAGTAERIKALGGQFQVLSEPGKGTTIKVSIPDFMEKP
>645-21 # 17499 # 18806 # 1 # ID=54_19;partial=00;start_type=ATG;rbs_motif=None;rbs_spacer=None;gc_cont=0.589
MGLPQQSGTEDLVDQIVALKNTLGQFARLIEISLILNTTQDQKEILDLILRTAAEVINCEAVSILLFDEKSKELFFAASTDTDTGQLMRIPVPLNDSIAGMVFSLNSPQVINNLPDDPRHYNLISEQLGIRHRSLVGVPMRLHDGVIGVLEGINKREGIFTSADVDILSVIASQAAVAINNARMMASLQSAYEELSRIDQMKTEFIAIASHELRTPLFHILGYAELLEQDAEGESRENLQQVVRSARLLQSLVDDMTNMNMLETRSHQLKQEQVPIQQVIREAFQESAAGFQEKQISPRFHLPNAPLLVNADPVKLRQAFVNVFSNACRFTPLGGTVTVSARQHLDQIQVQVQDNGPGIPKEKLETIFDRMVQGEAHSTRAHGGLGLGLPIARGIIELHGGRMWAESDGPGKGATFYLNIPVVKVKPFIEGTEEG
>645-22 # 37692 # 39584 # 1 # ID=54_43;partial=00;start_type=ATG;rbs_motif=None;rbs_spacer=None;gc_cont=0.563
MTSQKPTRTTAETPQRALLESEAITNISRTLNQSLELERIFAQIVTEVIGIIDQSYRVVIHLFDEHHQRLHAVAISERHPQGIETKTLLHLQVRPDNEFDFGMLDEEEIHYASMHAGHGVAGRVIESGKPLLLEDIRSDLRYLTTGSDIQLRSIVVVPILNGEQRLGTLSVLGDSVGLFSTADQKLLEKICVQAAIAVENARLLEAERQQRALAQAQSEIAALLNKTLSMDEILAGIIVHTRKFFEVRAVNIMLVEGDQLRIARKIGYGPEEMPAEGEHIEIAGLSEDHLIRQACLDGRTIVLRQGDLDTWPPPDVLPWVRSFACVPLKIGDRVIGLLNADSDQPKSFGKLEFEQLEIFANSASSAVNNAQLYYELEQALQMEKATRQQLIRADKLTSMGRMVASVAHELNNPLQTIKNCLFLIDQSYAGQEDDDILSLALSEVERLTLIVNRLRDVYRPAEAESFQTVYLRDLLLDLEPLLETHLRRNQVTLSLPSQGLSGLRIEAYPDQLKQVFLNLSLNAIEAMQPKGGHLVVTADLSKDGKKIGIAFHDTGPGIPDADLKVIFDPFYTTKSAGLGLGLSICYDIVQNHGGSIEVFNNKDGGATFTVWLPAIQRTKRRSSSTARDGA
>645-23 # 16350 # 20384 # 1 # ID=63_17;partial=00;start_type=ATG;rbs_motif=None;rbs_spacer=None;gc_cont=0.600
MNEANVWRDLTGSVEEFWSRLAPLVVLAYQVVALVCLVALGFFAFSWFQQPMVGLMVDPEMVVGNAQQTSLAFQTRHHLAGFTQQGLLVGIDGEIIRNSTEMQQVLSRYSAGAEVQLQLRARSGHITTQPGTLRYFTNNERAVYFLVPNLAAWIFLGAGFWAVRRRLDDPLTRTFAVLTASAALTLGAWFDVWSTHRFLPIWLLAIGIGAGALIRFTVQFPTQLQIDRKYPAISSLGYLIGLVLSLSMIVIWLSDPNPFRLGELWIWLFGFGILSLVVFLATLVYRRFFSTSPVDVEQTKLVLWASGIAFLPVLFSLLAEETGLTNLTIPLMISLPLLAIFPLTTAYTLLRYRIINTGFLVSRVLIYALLTVSAGLGYAALVSGLSLLFHNTVQASHPVLVGGVIFVLALLVNPFRTHVQQMLDRIFVRSEEMFRQYLEGLEKALAQDGELNRISSSIREFIQQHFEPVRLHIYVYDALVDRYVPMAGDDGRPTTDIRFPRNSGLVHRMTSLQTALSLDPGEALPPELVGERARLALLGTQLFVALPGQEQLTGWLALGPRTSTGTYTGYDLGILSRLAEIAAAAYERSQVMADKDRRVHEMNVLTRVAQGVNITVEFDDILELLYAQTTQVVPVDNFNITLQDKETQILRHVFLVHEDDRLTDLESGSIPPGYGLEREVLETRRHLITDDYQQECRNRRLIANKEGLYAWMGVPLNAGAEVIGVISVGSTNPAILYTEDQYNILQAIADQAAGAIVKSRLLNETQTRARQLASLNEVTRGLTSTLELDPLLHDIMDSAVEILNCEAGSLLLLDQDTQELVFEVVVGPVAEQFLGERQKLGVGLAGKVAESMEPMIVNNVEQSPDWDSEPDQETGFLTRGMLVVPMHYKGDVIGVLEVINKKNRTPFSVEDQELLNAFAGQAAVAVENVRLYMQTDQELARRVEELSVMQRIDRELNTTLDTGKAMEITLDWAMRQSDSIAGLVGVVAEDGLRVMASQGYQAELARYEDGIIPLDLPALTNVMAEGRYYLSESGEQTGLILPEAHGQLALPIRRETDVIGVLLLECRQDTHYEDSTIDFLTRLSDHASIAISNAQLYTEVQRANLAKSEFVSFVSHELKTPMTSIRGYADLLAAGSVGPVNEAQNEFLGTIRSNIQRMATLVSDLADISRIEAGRLHLDFSPVVIREVVDEVVRSAQALADEKSQQVALELPEDLPQVWGDRHRLTQVLTNLVSNAIKYTPEGGEIMIRARQADNLWDPDGAPQVLHLAVVDNGIGIKPEDQAKIFQQYFRTEEGKDAASGTGLGLNITRYLVEMQGGKIWFESEFGAGTTFHFTVPLAEVEGD
>646-1 # 62546 # 63817 # -1 # ID=8_56;partial=00;start_type=ATG;rbs_motif=None;rbs_spacer=None;gc_cont=0.381
MGRPVLSKQEINLLRLYVLFQFLVNLLTLIIWNWQAPLTEENRFNILGIIPVLILLLTFVYLTLKKNSQYFDKKQLFITILLISIVTILTRFLTPGFSVNRSRFIPGTFTFGFDQVFFLIVPVIFLAWQFSRNTVFAFCGFITTFDILISLFSISGDPFSMRILIAIIFLRGIILGIMGFFINSMSEVQKYQQIELEKANARLRKYAIYTEQLAQTRERNRLARELHDTLAHTLSSLAVQLEAVKALFDTNQGEAKKGLERSLITTRNGLNETRRALKDLRTSELENFGLCQSLRNLLQSGAARSGFKYTENLLETINLLPDEISHAIYRTVQEAVDNTVKHAKAKNVNLQLDLSDNSLQMIYADDGQGFSPENLDDIKHYGLQGMRERIDLLGGNLTIQSAPNQGTKIIIKMELDNDKSVDL
>646-2 # 1401 # 3032 # 1 # ID=11_2;partial=00;start_type=ATG;rbs_motif=None;rbs_spacer=None;gc_cont=0.489
MAKRQLLHVKDISKSFGTLPVIQHVNFEVSPGEVVGITGSTGSGKSVLMMMLAGLYDPDEGQVFFNGKRLNWPFSAKNLGIGVIHQRSTLVEQFDVISNIFLGNEIGSPIWMGMLRILNRHEMQEKTIRLLNQLGIKMNSLHEIVYNLSGEQRQMIAIARVLTFPARLIIIDEPTVSLSYPNQQKLLELIQDWHRRGVAVLFSSNNLDHLFAVTDRIIVLQQGRITADLRTDETNREKVVNYLLGTATSQRMAPTIWDFNSYDTVREYTEKLRYHQILLEKDLAAEGSLNRQLAEQLAEQLQALDQTNIALREAQRRLLSEREEERKHLAREIHDQIIQDLLSVNYELEEIASRQVVSKELETDLTTVRQSIRELVGNLRHICGSLRPPTIDSLGLGAALQSFVHDWHARTGIEFTLDLDANLGRLPETIELSIFRIVQEGLNNVWRHAQANHVWIELKHTSPRTLMVSINDDGKGLPENLDLVALTTNGHYGLMGISERVSLLGGRMHLEKRPKGGSILMVEIPHPRVEVKEKKKRLEHTKE
>646-3 # 5258 # 6691 # -1 # ID=15_5;partial=00;start_type=TTG;rbs_motif=GGAG/GAGG;rbs_spacer=5-10bp;gc_cont=0.402
MISKLIDKFKNLNLSQRFMLAGLLTLFIGALGIGFWVENQIITGVIHRAGATTALYVESFVAPNLQELGSSKEILPEHALALENLLQDTPLGQQIVAFKVWNTRGKLLYSNDANAIGKTYPMNEGLLRARLGEVISEISALEEEENQALKDQYGQLLETYSPVWLSGTNQVIAVAEFYHLTDDLDREIDVLKRNSWLVVGLIIFMMYLLLSGFVRNASNTISRQQADLNQKVKQLTELLAENQKLNERVRKASASVALLNEGYLKRIGTELHDGPAQDLGLSILKLDSTIGKIEKNLSKPVDPRIVPDLTEIEKSMQIALKEMRGIATGLVLPQLAELDLFDTVSHVVHKHEQQTNTSVNLEIEGETNGTALPIRITLYRLIQEALHNAYYHANGAGQSVCVKNNSDHILLEIADTGPGFDVPVILENTDRLGISGMRERVESIGGRFEIESRMGEGTTIRARLPKSVNGDRKNGQN
>646-4 # 42879 # 44243 # -1 # ID=22_55;partial=00;start_type=ATG;rbs_motif=GGA/GAG/AGG;rbs_spacer=5-10bp;gc_cont=0.462
MKSLFWSLFLIFILLTGILFLILSHLLIPQAIKLDAIRNLLPQLLLLAAGEAGLAFIVAHIFQKPLNTIRHFLLEKQANPKAFDRLQKRPDQIGALAKAVVRYTSQSDDRITDLISQQHYLASILENLNDGICIVDQSGTVRILNQATKRLFEIPENLVSGQSLIETIRHHKVLELWQACKESGIQQTLQIETSFNRSSLQCIATPLEPSSDGNILLLFQDITRLHQLEVVRRDFVSNVSHELRTPLTSLKLITETLRDGAVDDPPVQKRFLAQMETEIDNLIQLVQELLELSRIESGLVPLQKKSIKPCILLTNAAERMQVQAERAGLEFICDCSEDLPAIAGDEARLEQVLMNLIHNAIKFTPPGGNVYVSAKCENDQVIFSIQDTGIGIPQKDLDRIFERFYKTDPSRSKSGTGLGLSIARHLVEAHQGKLWVESTIGQGSTFSFSIPTLK
>646-5 # 28833 # 30368 # 1 # ID=66_23;partial=00;start_type=ATG;rbs_motif=3Base/5BMM;rbs_spacer=13-15bp;gc_cont=0.435
MNFVKKAFSGIKWKLTITYMLATLLMLFMVEVLIAISGNRYAFTSINFVYSSAQSLSESNYALGLALEDPLDTDYLNSWIEFNKETFLRVTDRNDRNDRKDSPPPLEDDTFIDLTPKTIAFSASKSTLTIVNSEGIIVATNNPLVFPVGQSINLYLSDNEIAMLNSVAEAMIPAPQFSILEQDMTTLILPIRQDTEYCGAIFAQYYAPTFLEQLEAAISGFLPELPVFLLISSVIGSLFGFIIASSFTKRLDHMKETTLQWGLGDFSKKAEVHGNDEISTLAVSLNHMADQFQELLEKEQVLATMEERNRLARDLHDSVKQQIFAISMNLGAVKSLLKTDLKKAILQVEISSKLAQQALDELTTLINTLRPVQLGDQSLPVALRDYLKVWEKQSGVSVVFRVEGGEKTIAQEAEQSLFRVIQEALSNISRHSRASAASIFLTFGTDHLMLQISDNGIGFNKASVKQGLGLHSMEERVKELNGTIKVNTSTSGTTITIIIPQKKMEQKNDDK
>646-6 # 31976 # 33178 # 1 # ID=66_26;partial=00;start_type=ATG;rbs_motif=None;rbs_spacer=None;gc_cont=0.394
MLTSRFPYGLSLFAVITFAAVSALDYFVFQGELTAAEPHWKKWVLFSGYFLLALFDLFDTIFYSKARQFMHTLFFILRVVLVGFMQSLDITHFSRILFGLIPYHAFLTFGLVISLLSTTVVVYYFYSISAYIPNPSTLPSLASLVFFQLTAIFAERDKKATFHNQEIIEELSRSNIELRTYIEDLSRLSIMEERVQLSNDLHDSIGHYLVAINIQLEKALAYRSISSETVDEAIINAKYSVEQALREVRRFVDGLHDHEDIYSLKEKAEELINNFKGDFKNIDFTYEGNEFGFAKIIRRNLFYILQESLTNVQKHAHAENVKVELNFKAREVILQVKDDGVGFKTTKLNDQTSHYGLTSLKQRVDLLNGSLVIQSNKKHGTSIEVRIPKKQDDLKGKDKQ
>646-7 # 2710 # 4296 # 1 # ID=81_3;partial=00;start_type=ATG;rbs_motif=GGA/GAG/AGG;rbs_spacer=3-4bp;gc_cont=0.458
MKNRNKKTRFLTSLRTQLPVSYASIALITTTLIGAVLLFIIWNYYHGLEEKYLNSNLHGTANSLARIIETNDITDPESLLRYSDVFQNQTNVTAFLIQSRMRVLDINRNVIADSGSPSRSWNITIPRPNSSGGQQPAKTEPTGDERPSFSLEKSEDQSSRNSDSNPPPYSIQANPNMFGFLLEDSMVEEGKRSSVVVEEAFYDKDGNILGYVELSESPGYGQRIILNVLKGWGIASLIGLIVSVTFGWFMSRKLIEPLVNLEKVASEMKNGNYEIRSPILAPDELASLSDTFNQMAAHIQKNIETLRQFVSDAAHEIRTPLTSLRADLNLALTENTTKKSQPIVKRSLEQVERLDQLSRDLLDLSKLESRNAGTEMGTINLADLLAELSEIHASAAEQAGIAFQLQLPPNQLIVNGDKSQLYRAVGNLLDNAVKFTPSAGRVTLTLRRMDGSALIEIEDTGIGIPADERELLFKRFHRGKNTQRYPGSGLGLAIAKAIVESHQGEIGLMPDISRTIFFIKLPLIDRSA
>646-8 # 1853 # 3406 # -1 # ID=105_2;partial=00;start_type=ATG;rbs_motif=GGA/GAG/AGG;rbs_spacer=5-10bp;gc_cont=0.457
MFPDFRVRQRDYLLEISQALTQELDLDALLNKILKYAIEMLSGHAGLIALRSEESGWHIQVSEGISPDFLAHMKPFLKQIPDDQDPEKFEVPEVNRILSEITFSATLGLLSGVGLPLITQKTVVGLIFIFRSYAGLFTANDRALLHSFATQAAIAVQNAQLYLSVIRNKQRLDALFDSAADGILLLTSNQVIEHCNPAFTRLVAQPSEQILGKPHDQIVQLEKTTQDITLEKAIAGGWPLTPHAQLYVEGDLIRAGLPSLPIGITYAPMLSPENKLTNIIATFRDITNFRKADEAKTTFISIVSHELKTPVALIKGYVCTLNRKDVEWDSAFVDESLKIIEEEADHLNELIENLLDATRLQTGKFSIQKTDISIPAIARRLIERFSTQTDKHSFKINFPEDFPSVLADDTRIEQVLSNLVSNAIKYSPKGEITIGGEVRPDKVIICVSDEGPGIAPQDLPFIFDRFYRSPDSARKTKGAGLGLYLTQQIIEAHKGRIWIDTERDKGARFCFSLPRNE
>646-9 # 7660 # 8079 # -1 # ID=154_8;partial=00;start_type=ATG;rbs_motif=None;rbs_spacer=None;gc_cont=0.436
MPLEIFPANFRNLEKIREFFARAARKVGLDEDAVYDIQMAVDEAAANIIDHAYGGEDVGVIECSYEIIEKGIRIVLHDHGRAFDPDLIAPPDVSSDPCSRKPRGLGLYFMQKLMDNVSFTFNGDGGNILTMEKYKENPS
>646-10 # 8279 # 9085 # 1 # ID=155_10;partial=00;start_type=GTG;rbs_motif=GGA/GAG/AGG;rbs_spacer=5-10bp;gc_cont=0.455
MIGIVEDISKRKEVEIALEKYSNQLEVLVAKRTRDLEQAQEELIAKEKLATLGQLAGSVGHELRNLLGVINNATYILEANLSPENQKAREYVRMISSQVQRSNKIISDLLNFAREPVADKSSLSVLELITLILSNYPSPENVSIETNISQDLPHVYVDQQHIEQIMTNLLTNAYQAMPKGGRLHISAAKKKDNILISVEDSGVGISTKDKQKLFTPLFTTKASGIGLGLAISKKLVEANGGKIEVQSKPGRGSTFTIILPIAGRENGQ
>646-11 # 36107 # 39280 # 1 # ID=173_31;partial=01;start_type=ATG;rbs_motif=None;rbs_spacer=None;gc_cont=0.415
MELFLQQISASFLLNLPENWADWCLFCLWAIALVVLIYRFSQKLELVKKNPLDWFFYILLTIICSSLFRIDLFPFHIQIFPSTSQAGSDFFLILFQAIPWIAAAVFEKRMLSITLALIGSLVFSGFFGHNIFFVLLILSVALLFNYFLYEKTGILAKFRQHPLVILGSVVVCVLPLFYLEHFTGSSTELAVRLDACFHDGWSYYLSRILELMIAGLVAEILVREKGEKGNQETPVISSTGKKKITLHLMGLFYLTLFILTILWNITRANALAQWKNEIEERMSSINVAVMSNFTSNAIRIDQLSKEILLNGNSAEIREQIKPLFQPIQNLDEFYLFDPQGALIFSYPYIQEEELIISNQEIRSFQNVLQGNSIQAAFSSNAPSNLLMSILYPVPEDDQTIKGVVIGRIDIQNNPAFLPLATVIQSYQSEGLQIAFVNTMLDARVAWMETASEESSNLDTATSLYSAMGLEGWGIEMSLNKQAFLADFFRDFLPYFLTTLACTVAIGGFYFTRWASLEKAIANLSSRFSSEDFGNTESERGESLPRIILDFLDILKNVFQKLDKRFQETQTFLDLWRSYDDQVAFHSLVEKALKIFADDDTLFVKVLVEKRLGDTIPEKYMLSFIENPDDFDYLDEQIIKIIEEQDQLVIGNTSRFHQLTRAIGKPFPQALIITKFPMDQERKAILEIAYRSTHEFSKDFMESFTQKVEIFYEQLAAIDKLQQWLLEKKILSKLFDSLNFPLFIFVNKELLYGNKAGSTFLKMDDSEEYTSIEKRVQENEIYNLMLKNVAQEKTVLTKEMPSGEKYEIDILNSDDPGIGQVSVLFLKDITREKKREEITRDFVTMLSHDLRSPITVMQGYSKMLPMVGELNATQQDYLDKIKNGLETITTLVEGILIEDRIENGMDLSCDEINISNMIQEIITQLESLANQKRVKINSSTIAPATTIQGDAVLLKQAFYNLIHNAVKFSEMDGSIEINSTENDDDIEIEITDSGPGIAAIDIPFIFEKYYHPKGSGNISEKQGGMGLYIAKFIIDAHRGNISVESELGKGAIFRINLPK
>646-12 # 6417 # 7826 # -1 # ID=181_10;partial=00;start_type=ATG;rbs_motif=GGA/GAG/AGG;rbs_spacer=5-10bp;gc_cont=0.447
MNRLSITTRLILSFLTIIILTLVLFIMVTNRVVYNRFADLVVRSGTNFSRRVIPILEQYYQANGSWDGVENLVFETSGNREGGFGRFRQDNGNMMTPGLMITAQDERFLLIDGDEIIFDTNPDGIPINNPENLTKFGKPVIVNGEQVGTFLVASMMGILSESQNIYLANVNRTLIWVGAIAILLVLLVALWQSRSIVQPLREMADASRRLAKGDYNQRVLVQRNDELGDMATAFNQMAVDLSQQSELRRQMMADVAHELRTPLSVLRIDLESMEDGLMEASPENVRALQNEVSYLSNLVDDLRMLSLADAGDLKIEKSPVELNSLVREMVERQQNAARERKIKMTALYTENEIFVMGDPQRLSQVMVNLLSNAIQHTLPNYEITTKIEVENRLARVSVTNYGTWIPTEDLERIFDRFYRLERSRNRDQGGSGLGLSIARSLINVHGGKIWAESEQGESTTFKFTLPLLS
>646-13 # 3197 # 4441 # 1 # ID=189_4;partial=00;start_type=ATG;rbs_motif=None;rbs_spacer=None;gc_cont=0.451
MRIKAPTEPGLIRIFRFFVIAETIAFSLVPFGEWLFSGEVTQFYRDPFYFIFLQALFLSIYLSIPWLQRKLRSIYLLIALFIAVLIPPIIVNIDLTTRMLSGDGIEMYRLWALLPLLMIALVPAAWQYDFQKVFIVNTGLGIFDGLYMVFLFGGFNPDLLMPLFAIFIRVVTLNLVALMITELMATQREQRRDLMHANLRLSQQALVQDQLAVSRERNRLARELHDTLAHTLSGLTVQLEAIHTIMDTEQQEVNDMLEKALFTARNGLEETRRAMKALRAEPLEGLGLQLALQNLVANIQARANLEIHLNLSDHAFTFSQDEEQMVYRITQEALENIVHHARAKNVWIEIIQQSGTNVLNIRDDGRGFDMSRLKEKHDRLGLKGMQERAEMLNANLEINSQPGQGTLIQLRLRN
>646-14 # 25915 # 27321 # -1 # ID=216_26;partial=00;start_type=ATG;rbs_motif=None;rbs_spacer=None;gc_cont=0.448
MFNTLRSRLWLTYALIVLMVVGVVMLGLIIALRESPLLYRQVINELEVTTELWVRRLQPLVDLTPDRFMLAFSDETMDTAVKAAIFNKEGQFLASNTPDNDTLLRNMAAQLDLQDSSDAETDLYQDTLGKDWFYRIRPIGNTYFLLTVIAKPIFSFSTIVKDEFMGPVVQAGLIVIIFAFFISLIISNWIALPLKRMSQSAEALSEGDLIEIPLEGPKEVRRLANTFNLMSKKITAGAQSQREFIANVSHEFKTPLTSIQGFAQAILDGTVKSKKEIDKAAGIILIETNRLHRLVMDLLMLARLEAGTADMQHAEINIPDLLGNMVDKFSLQAEQQGVSLRLEQIPDVKVSGDGDRLAQVFSNLIDNALKYTGTAGKIEITSKIEGKNIIICVKDSGIGIPESEQEKIFDRFYQIDSSRKYGKKKGFGLGLSIAREIIQSHHGNIWVESCPNEGSTFYVRLPIIMNKS
>647-1 # 17760 # 18770 # -1 # ID=20_28;partial=00;start_type=ATG;rbs_motif=AAAA;rbs_spacer=3bp;gc_cont=0.440
MTFKSTYLKLTGFYVLIVMLISAVFSLVIYKISSVEINRGLIQQGQIFRSTPFNDFFPSTLDFENLRLKQLREINKRLRTNLIYCNLLILVLATGASYFWARRTIKPIEEMLERQNRFTADASHELRTPLTAMRTEIEVSLRDKALDLPKTKQLLSSNLEEIAKLETLSSALLTLANYEEKPQIIFQKVDLPNVVVEAYQKVESLALKKSIDFENQPQALQILGDQKSLIELFVILFDNAIKYSPEKSRVIISMHKIKNFAQISVKDQGRGIKASDLPYIFNRFYRADASRSKTQVDGFGLGLSIAKRIVELHKGEITVESWPGHGSEFKIKIPIA
>647-2 # 1184 # 2599 # 1 # ID=39_2;partial=00;start_type=ATG;rbs_motif=TAA;rbs_spacer=4bp;gc_cont=0.449
MKIEDLMELEKQERQKRLQWSVVIRYLVIFIVVFLSWLASQFGASFFLAGILFSVSLALAFNLILSYVYSRKDIAKFWPYLGLVIDMFIITSIVHFTGGITSVFLPLYLLQIVGTNVHFSRLAGPINFFVGTTFFAALFTLEDQGWLTHYTPFPVAPDLHQNYAYIAATGFTLVVLMAVSTYRSGYVVRSLEKVEKELAKVNEDLIRANQAFQTANQRLKELDQLKTEFISVASHQLRTPLSAIKWSLKMLMDKDLGPLNEEQQELIVKGYQSNERMIDLINDLLNVSRIEEGRFTYLFVEQSIDPILRELIEEQKHVAQEKRISLEYDPGKIPLPIVRVDTQKIHLGLQNIVDNALKYTPFGGKIYVRVKPEKEELIISIQDTGVGIPVNQQPRVFSKFFRGDNVIRMQTEGTGLGLFITHNIIQKHHGRVWFESHEGKGTSFYVALPLVKDRTQVWNKTEKLEQALQNF
>648-1 # 657 # 2084 # -1 # ID=30_2;partial=00;start_type=ATG;rbs_motif=GGA/GAG/AGG;rbs_spacer=5-10bp;gc_cont=0.524
MNDLFRSYFDSMPCYITVQDRDFHVVQANRLFRDDFGEVEGRFCYQVYKHRSEKCEICPVEKTFRDGRSNQSREIVRTLGGREVSVLVNTTPITNDRGEITAVLEMSTDVTDLSVLEQQLRDSQNRYRLLFEEVPCFISIQDRNLRIVEANRLHRETFETRFGDKCFKVYKHREEACYPCIVQQTFEDGKVHLHEEVVTPASGNPINVMVTTAPLRGRGGEIELVMEMSADITQVRQLQSQLSSIGLIISSISHDLKGFLSGLDGGIYLVNSGLSKDDRKRIETGWEMVMRNVGHVRRTVLDILYFSKDRQPELAPVDTVGLVKEVAEQSVSKAKELGINMNLDVEPSAGIIQADARALRSMLANLIENALDACRLDSRQNHHQVDIHLTGNTHSVQIDVVDNGIGMPQEVREKAFSLFFSSKGSGGTGLGLYIANRIVGAHGGKIELGSEVGKGSRFRVVLPRQPLMPQRDGKD
>648-2 # 3415 # 3624 # -1 # ID=59_4;partial=01;start_type=Edge;rbs_motif=None;rbs_spacer=None;gc_cont=0.510
FDPFYSTKKDGTGLGLAIVQRLSESLNIDLSIRTQPGAGATFVLGFSHIPVEANATGRLKTAMPSQIKS
>648-3 # 2751 # 3698 # -1 # ID=80_4;partial=01;start_type=Edge;rbs_motif=None;rbs_spacer=None;gc_cont=0.532
ANKEFLSIFGLSDSEVIGRNWSEFAYRDILAIDRLSPAQNSVEYESTLELPSGRKYLLLNLARLLDEKNQEYGVVGLVYDLTRVRELEEASRRKERLTEMGDLAAGVAHEIRNPLNAISIAAQRLLAEFEPKTNSQEFQQFVRQIKSEATRLNEIVTRFLALAKEKSLRHDRVNLSRLVEETCRLFSLDLPDKNISFAAGIEPEIYLQAPADRVKQMLINLLRNAVEACEEKGGAVAVNLKKESREIVLTVRDSGPGIPENLKDKIFTPYFTTRERGTGLGLSIVHQVAEEIGAAIEIDSPPGGGAEFRIKIPMP
>648-4 # 947 # 2764 # -1 # ID=102_2;partial=00;start_type=ATG;rbs_motif=GGA/GAG/AGG;rbs_spacer=5-10bp;gc_cont=0.491
MPDYKDETESGTGVFVSKPKPSGQKTERLRLGDTGSVLAQMEAALDEIAGENPRIEASENATTTRLEDLRAVLEVSLAVNSSLVLEDVLQMVMQKAIELLSAERGFIMLLDDNGELQFKTAFNLCKESLMEEDFRISNSIANQVAASGKSIYTSDAQADQRYANQKSVLELHLRSIMCVPLKINNRVIGIIYLDNSSQAKLFLKSDLFLFELLAQQAAHAIHNASLYDRLLDLKQYNEKVINNSPVGIVVIDTDYHLVSINDAALATFDKDKDKVRLFTPNETSTTFFELIPESERGKWRQMIDMALSTRQPLEDSRYFHNTGYDEKVFSIKLSPIRKLPYGHDGLILIIEDITEKVIMEKYVILSEKLVARGEMAASIGHELNNYLAIIANNAELLSLNLQRGQAEKASYNSKQIIESISKMKRFTDGLMDFSKMDTEVVSYDIKHLIEDLLFSLKAQNRFKKIVFSVDLGAVLPSVQIDVGQIQQVLMNLLNNAADALEQRGKDEEASGNRDFTRKIEIQAAFDEPRALIKISVADNGCGIPEEALSRIFVPHYTTKESGHGLGLANCKKIIKNHGGEIAVVSKQNEGTTFIISLPLEHVSKK
>648-5 # 7592 # 8017 # -1 # ID=102_6;partial=00;start_type=ATG;rbs_motif=GGA/GAG/AGG;rbs_spacer=5-10bp;gc_cont=0.486
MKKPTIKGNSIHIPSSQEYLSDVDSFLEGILRGYGVMEETIADIAISVTEIVNNSIIHGNRSDLDKEVTVSIERKDGAIEIVIGDEGNGFDPTAVQNPVDEDNLMREVGRGIFIVRSLMDSVKFDFLPGKGTRVTLSKKIS
>648-6 # 3728 # 4978 # 1 # ID=108_5;partial=00;start_type=ATG;rbs_motif=GGA/GAG/AGG;rbs_spacer=11-12bp;gc_cont=0.513
MEKKSKIRLSIGATTIFKLFLLVGIVLLAVVFGWYTLDVIEQIKQDAERMAASYVKLWQLAASDNTSGGEVQIIFDEVIKKANFPVVIADVNREPIFWRNIEGIPDNDPSPEAQAKVKKLVEEMRADRGEIPLKFEERTLSYFYYGDSPVIRQLQWMPFIEMGLVAAFVLIGFIGFQNIRRSEERHIWVGMAKETAHQLGTPISSLMGWLEILLEKCKLGPNAPPSEELKDSDIFLQMKTDIDRLQRVANRFGQIGSMPELKEVDINALMEETACYYRRRLPFSGQGVQITCDFENIAPVQINGELIMWAVENLIKNSLQAVDPQKGRVEIATRLASERKAILITVKDNGPGIPPGYARKIFRPGFTTKKRGWGLGLTLARRIVEDYHRGKMALLKSHPGETIFQIILPVNQGSKG
>648-7 # 2617 # 3681 # 1 # ID=118_5;partial=00;start_type=ATG;rbs_motif=None;rbs_spacer=None;gc_cont=0.530
MPTSSPKTDALRKAFILGGTTALTLAIHYGWVIEPLFGHSPLAHAIHSRLCYIPIVMGSSWFGLRGGLTVAFVISLLVQPYIFLMDNPHVDVTSELIEIIFYFALASLTGALIDRETMVRRRHEETQLQLERSQKFSLIGQMAAGVAHEIKNPLASIKGAVEILGSEGASSDEKKEFQEIALKEIKRLDSTVHEFLDFARSREIHFERLDLAEVVTSSLRQLQPQIENAGIKLTSHLSDNIVIVADPEKIHQMIINLALNAVDASVPGGEIRVALRADGKSAVLTLLDYGSGIERSSLERIFDPFYTTKSKGTGLGLAIVKSIVERHAGTIAVDSKPGEGSRFTVKFPLEGKSR
>648-8 # 1284 # 2084 # 1 # ID=124_2;partial=00;start_type=ATG;rbs_motif=GGAGG;rbs_spacer=3-4bp;gc_cont=0.521
MKTFKFKYRSLLESEGAAYEDAKRTLQMAGLESKRMFRILLALSEAFTNALVHGNQFNSDKYVFVNITVNDSGITADIIDEGVGFDTPEGVAPFDDLQAESGRGMGLMKSIADRFQLRKSPETGGTVISMFFAAAPAADRPPKKDNMEDKMDTVKKDEGNVVVLSLSGRLDLGSGNKLKEEVKSILAGGRNAIHLNLRNVEFVNSSGLGALVSIMKEIRIHRGRLTLSDMADYVREIFDITQLSHIFEIFATEQEAINSYTLVVNS
>648-9 # 2658 # 3974 # 1 # ID=124_4;partial=00;start_type=ATG;rbs_motif=AGGAG;rbs_spacer=5-10bp;gc_cont=0.532
MEEKETAPVEITDEIGRFAETYSSFNNIINQIQRQYLSLKETYEQQSARLQEVNLALQKAIADNRIVSEFLSRILTSLNSGIVAVNRQGEITHINPAAQRILGFHRKGFTEKPLSYKALFEIVEGDTGSAESAAAGGQTCLNAEKKIRTSDGRLITLLTSTSVLRDESGAVIGAVEIFQDITNFKRMEEELSRTRVLAGLGEMAASIAHEVRNPLVAIGGFAALLARDLQTQPEKLSMAEKIVAGVNNINRTIETLLVFARREEISKVSVDLKEFLEMVIAGIVDEYSLQGQEINIQLNPGDTEGKQAQIDPHLFRQALYNLAKNGIEANPANPTITIRCAVLNSSEAAHLAEKTEESMAPADYLLIAVDDFGHGIPKSDLSKIFSPFYSTKTNGTGLGLSIAWKIIKAHGGEIQASSRPGQGTTFSILLPLNQEVLR
>648-10 # 1 # 2817 # 1 # ID=128_1;partial=10;start_type=Edge;rbs_motif=None;rbs_spacer=None;gc_cont=0.525
TLHNEQREIINLGQVGLDPAIVEQARRAKAPSSEMAQRMTQEKYRISYSYFVPEEEGLGGTDLERAIPQEGTHGNSDHAWRPGDELFVPILSAQGNYDGWLSVDTPFNGRRPDADIIIALEELVDIVAKKVNELRSLERLNLERQALALANIALRESEERYRNLVDNAIDVIYTLSPDGVITSLNPSFEKATGWKIEEWLGKNFLPIIHPDDAALAQQTTARLLAGESLPMYELRILTKDGSHRNAEFVSSPQIKNGNITGIFGIARDTTERHLMKEALRESEAKFRHLAEHSLQGILIATRDRILFANQLFIEMTGYLREQFLNSHPGETIKSLIYPDDLERALRSFATHVDSPGSPNRYELRILTRGQEYRWYEVYSQGVIFDGFPATHVVLLDIHDRKVAEAALRTSEERFRAQFKNIPLPTYTWQKIDSDYVLTDYNDAAADITQGGISKFVGQKLSVMYAHMPQFKIDFDRCIKTGRSLHREMEYHYLTTNLNKFLSVNYAFVPPDSIMVHTEDITERRLAEQALKYRLEFETLITGISSNFVNMQSAEIDAGINLALEKIGNFTEVDVSLLFLINDTRTELSIAHIWISPQVENPPEVKRLFPLESFRWGLEQALRGETIHVPRMSALPDDAATEKEALLAHGVKSMVIVPCTFQRELVGALALATFAREQEWPQEIMALLRITGEIFTSAIQKSVAEREIARINAEKVSQAKQIAGGFAHEIRNALFPARGSLSLLKKLICENLVERGHLYNYYSIADEAISRAIDITALISRYTKLDTERYPEEVNVRAVLDEVISSNQIRVGEQNVRVMANCSDCLEVISNRRQLFMAFNNIFINGLDALEGRDNPTLTIRASRMEKLCRLTFEDNGVGIDEKDISRIFEAFFSTKPNRGTGLGLATSKKVVELYGGSLTVSSRAGIGTILTIDLVLAR
>648-11 # 4462 # 6234 # 1 # ID=128_3;partial=00;start_type=ATG;rbs_motif=None;rbs_spacer=None;gc_cont=0.547
MWSETDGALLADKFTLPACEVDGQLRVVSVNNAFCNTFRHSVAGLSGTITLRRLLGPAQVEKIRAILSESDHHLTATPLPVTVFSGQGRSIKCHMHLGLTDETPPRSGLLFFFPQTDADSDQTSAEISLYRNRIESFWKALPGGVIAVSGDGRIEDFNDAALAALEYMPGELWHKMIEMICRELSSFERFMRASTRNRLSTLTLVTKRGDLLAVRASLLEFPRENQPLYLFCFAEEGAGLYRRAWQKSESQLRSLIENLHDGVALTDRDFHIRLCNDRLAVILSCPKELLRGTDLAAFLQERSADRFKLTLTCLLSGETLRREITLLDRNKSSHAVLVTIIPLTEPEDRLPEAAVIIRDITSSRQAAEKLHQQRENLKRLTGEIIKAQEQERQSISRELHDNIAQKLAVARLKIGALATILSDAKKREMEGATALLEEIAVDIRHIAADLRPQILDDLGLLPAMEWYLEEFFQRSRIQTDIRVEGESRPLSKISEINLFRIFQELLLNTAKHSGANKIEVIFRFCAKYVTLIVADNGCGFKNDPRDSERLQKTSHFGLLNISERLTHLGGDIVLEDREEGGARVRVRVPG
>648-12 # 1956 # 3263 # 1 # ID=174_3;partial=01;start_type=ATG;rbs_motif=GGA/GAG/AGG;rbs_spacer=5-10bp;gc_cont=0.513
MAVKKGARKKPTETVKTLRAEVNRKLEELTDSNRRLKRKIFDLYTIFELSRNFNAVLNYETLLDSFVLTSMGQMGAQKATLYLPREIGRKEFRLARVKGAPPFPREEISIDPEGEFGKYITALNRPVLINEISGGFSAPEIQAFQKYFPEGLVVPLIFQTKLRGILIISVKASGLPYKDDDIEFLSILANQTAVSIENARLYDSEREAIEKLQKTQELLVQSERLAALGELSAKIAHEVNNPLGIIKNYLALTGRNIDDSAKASEYLEVVGQEIDRIAMIVRQLLDFHRPRVIKFAPTDLVRLLNETAALMSRQLADAGVEILIDAADDFPTIVAWPDGLKQVFINLFINAKEAMKEGGKVLVSATHNRHLVCLRFCDSGTGIDPKHVPHIFEPFYTTKESGGTGLGLSVCYGIIKNHNGSIEFYNLEKIGRASCR
>648-13 # 1177 # 3018 # -1 # ID=176_3;partial=00;start_type=ATG;rbs_motif=GGA/GAG/AGG;rbs_spacer=5-10bp;gc_cont=0.511
MKLKSNGFRHEIQLGLALIILVLVVLNIASHYALYRAKESLADRNLDVLSEAAIQVANLLNESGGAPLSPQNEEEVIDDYDLKAVQVLPLYYETVLEIQRGEFTDTNFIRLGREINAGQMAPLLKNHPVTLHTSGNPETLFLFPAESMGSKYIIAISREDALLASLESAGKVLVLYGVLAVAAILFISVKFVHLIIRPFDRLREEAAKSGRLESSEGDEVAGLVRSYEKIISEMRANEQELVRLNDIIQKRAADLEIYNNHILHSIPSGIITLDIKCRIITANRSAGQLLNVSETELIGTDYRTGLAFSQGLREALERFQQGEKVNQETAIITTSEGNSRTVQVSISRLKDTAGEDIGAAVIFNDQTEFLKIRDELEINRRMALLGEMSGGLAHQLKNSAAAMVGLARLIIRKGGSDESLRENSQMLLKEAMETAELVSRFLDFSRPMQLQIKEFNISDVVEELVRGLREKYPEILMEVNSNTAGEAVIRGDELLLKQALLNLADNGCKAATVSGGKVEIDICDQAGALLLIVRDNGPGIPEDLKDKIFTPFISGTPSGTGLGLPLAMKIVSIHGGGISFESHPHRGTEFHIRLPRRTTGNPVKPHERAALPV
>648-14 # 2413 # 3954 # 1 # ID=182_3;partial=01;start_type=ATG;rbs_motif=None;rbs_spacer=None;gc_cont=0.499
MVEFLGGGMAAFYYSSGEQFILRRMAGQIGHYEETPPVLDGDAAKEIKLNLTEGRLFVPSGAVPSYATELSAPPGVRFALSGKIGDTEYLLNGLIPNITSYSVALFFSRLRHILNGLSPSHFAQTPDWRRIFSIVNDINSTGRSRQDLMEFLLPTLNEFMAVNRLSIGKYYQLENRLEMEGVATLTGTSSYGRLSNFRIAGTGFEKVIETGRYYFRDNLAVNFSNNIEKQLYQEGVRSTLLVPIMNGDNILGILGTGSPMSDNYLLRHLHIIQTLADYLGKVFVIAENKRSMDLYIRQLEEMQVQMTILENLRTIGELAGGVFHDLNNIIGGILGRSQIIANRLEGDFSPEKKAKIENDLRIIEQSAVDSGEILNRLRQLSRQKREQKKVVTDIESLIEDTLEMIKPRWRRINEEKGQKVVLTKELEPDVKVLADQSELREVFTNLLLNALDAIPEGGEIAVRSRSKGPEAIVTLSDTGIGIPPEVMDKIFEPFFTTKGEKGTGLGLAITQRII
>648-15 # 3 # 617 # 1 # ID=197_1;partial=10;start_type=Edge;rbs_motif=None;rbs_spacer=None;gc_cont=0.525
LFLDTMKRRNFEPKLVSELVPKMKEDLVRLNQLIDNILQVRRLADRQVQIRIERLNLSAELSHFGDRIKERIEAAGGKLKIDVAENIWIDGALPELIRVWELLVDNSLKYGQSSGLEIGITLKKTRDSAEIIFRDNGPGIPSGMEEKLFEPFFRGNIEEKRTVPGSGLGLYIAREFIRRQGGTINIRNGSTGGAVVTMKFKVMS
>648-16 # 414 # 2591 # -1 # ID=209_2;partial=00;start_type=ATG;rbs_motif=GGA/GAG/AGG;rbs_spacer=5-10bp;gc_cont=0.512
MMSRLTQKFRTAADALLNYRSLPLLSSILFILILCGTIYIIYQNAGIMRDRINEDFNQQQLILARQASGQVSVILHDIELEIDGLARKIARFPDPGDIQTVFNEAASRMRNKGLLELGLADSTRKLIQVISNDTAAQLEETRLFRDCVDMGTEKTSLGQLYVETLSENYSLITGVICKMIVTPAGRQFLYAQIDVSRLVTGVTQEIRSGKTGYAWVIDETGMFIYHPEREFIGKNAFTARYQRKPYVSFTQINDIMRNQMLKGEEGTGIYESGWHRGIEGQITKLIAFTPIKSGILSKSQVWSVAVAAPTSEIAVAVRGVYIRHFAAEAAIIAAMLLFGVVVVIYQQRISHALKERVSQQEEFISSILQNSVDAIIFIDNDNRVKVWNRGAEIIFGYTAKEMIGQTFHRLVPPDIDADEELLSIQEEVTRQGYIRNYRAQRMTKDGKRITIDLSRTIIRSPHGEILGSTAIIKDVTEKMELEQRIYNTEKLASIGILAAGVAHEINNPLAVILGFTDLLLERFQPGTQEYEDLKMIEANANQAKKTVENMLGFARITEGLEEFVDVDQALNTVIKIVRNTLMTKKVEVALHIPVSLPKVRCDSREFQQVIFNLINNSFAAMEPGGGKLTISVRRQEDSVQIAVEDTGKGIPDKIKPRIFDPFFTTKKVGEGTGLGLSLCYGIIKKYGGKIEFSSTCREDNPQRPSGTKFVISLPVHDTGESLEES
>648-17 # 2 # 1765 # 1 # ID=268_1;partial=10;start_type=Edge;rbs_motif=None;rbs_spacer=None;gc_cont=0.515
RKVIEYTEATLKSGQAHPPYLVEIYHKDGRPVLLEVNEQPYFERGKVAGIVGVARDVTERKLIEERLRESEEKYRYLIENISDGVVIFDLQMDVLFANRTACQIFGYEAEELTGMPLREIVAEEHYGKMARELSNPHEKRESRYEAVICRKDGGRRYVLVAGKPHVDNSGDIIGSLAVFSDITEVKQAEEEKRVLNEKLEHAKKMESLAVLAGGVAHDLNNILGPLVAYPEMILMGLPADSPIKKKVEMMGRSAREAADVIQDLLSLARRGRYEMTSLNLNDVVSEFLESPSYQTLVSRNPNVYVELSLGREIGPICGSASHLLKVVMNLIINAFDAMPNGGRLLIETAQEYLKALRGGHNKIEPGDYVIFRVKDTGIGIDPADIRKIFEPYYSKKKMGSSGSGLGLSVVYGIVKDHKGYYDVLSRVGVGTEFILYFPVSEVLTEIKENLLDDYSGSESILVIDDIEEQREVTVQLAGSLGYKAVSVANGREAVVYLKNHKADLVIIDMILEKDFDGCDTFREIIRSNPGQKALIMSGFSATERVELMQKMGAGQFVRKPFNRETLGRAIREELNRSADATVPISIP
>648-18 # 791 # 2725 # 1 # ID=269_2;partial=00;start_type=ATG;rbs_motif=GGAG/GAGG;rbs_spacer=5-10bp;gc_cont=0.528
MGRSFKPGLFVRISHLIIIQILFIFSALALVFLYSDDEETASQFYEKMEQKISAEAASLMNIISADSSLNVIDQTLFFEADQLLARNHEIERIDLLCRRRGRDTLINLAGAGMTTFELNHNGNSNDPSAPPFLAGIKTEILPVLSRDGKTISYLLRRGDEIGDNALVVTVNNRLPESSQSNQAELLFVLFLISALISLMIINLIFRGFREPLTRLVEAMEKTAQGEERYVVEEDGDKEIRRLSAAYNTMARSMAEKQHKLTAANRELLQSNNALIQSESILTALVDYSPDAIIVTDLDDQVLIYNQQAGRDFGYNQNDMLGRKISNIFSIPRSQKPLADGPVDLHAAKEIICRRRDGSKFPALLVQTPLGPEGCPPIAILHFIKNISESENYQSMILKLDRIASKGKMARDIAHEINNYLAILQGNLELLPMVIAKGDEAKTEQKISLMRETVAKITNFTEGLTKFSDENSEFEKGDLNQLIENLIAFIKPQNRFDEILIGTNLADNIPLVEIDAGQFQHLLLNLIYNAADSLANFDGTRWIIISTSLDESGEAVYIKVADSGPGVDPENIPKLFVTRFSTRRQGNGLGLITCKNVVDNHRGEISYHTSDESQAIFQVRIPVKRPSQKENVPSAPTAQPEALVS
>648-19 # 628 # 2331 # -1 # ID=323_2;partial=00;start_type=GTG;rbs_motif=None;rbs_spacer=None;gc_cont=0.506
MSDSIKIDGRSPRILVVDDEEIVLSLVKDALEDAGYEIELASGGLEALRKLEREHFDFILTDIRMPECDGLELAKRAREKVPAIGVIFMTGYANLNSAKDAIKEGAYDYIMKPFELNEIRQAVKGAIRKRQKDAEKTLAGQLGRLSDLNQLMYTVGDKKSLLRLSLGFALMQGKTARGAVAYRAGEDNQIGLIFTTDSAENRFEESLQHFEKDLLAVNSETWNGPIVIKTLEEHPLFAACGDRRINSFLIPPWYEPNDCLLNIALKRGANLYGFLILGYGADNEMPSDSDRQLLSITASQIAISFENILLLEETRNAYSRLKDLQDQTIQLEKMAVKGQMSAEIGHELNNFLGVVSGNISLLEHQVNQKNYSELDKYIKAVISNLDNIKKFTQGLMDFTTLASKFESCNIVELVEDVLESLKAHRHFQNVEVSFDRPQSSIFTMADIGQLQQLLYNMLNNAADATLENDSSKGRKVAVLITFDQENENFALSVTDNGVGMTPEQLANAFKSRFTTKKSGHGFGLLVCKRIIENHKGKLTIDSTPGEGTTITINFPILSPAENLQAVR
>648-20 # 2148 # 3908 # -1 # ID=340_3;partial=00;start_type=ATG;rbs_motif=4Base/6BMM;rbs_spacer=13-15bp;gc_cont=0.543
MPSDRPNREIPGDSHRSKDPFGELSREILRFANRGVLRAEFLREVSRMIMDITCCDSVEIRTRERGRHFRTMATRGTPLIFNFDVITTNGRLSSRIFPDLTDSVSDWEALLHDILLRNYDPASGLFGAKGFFSVGDASIPIRYRRLKPDHEVERALNFRDEFPSLAVVPFTADIESGCLLILKCRQRNAFTPETIEGLEAVAQNLGVALVHRYAQIALRERVKELTCLYGLAKIVGMPEISQEELLQGAVQLLPPAMLYPEAASARILLDGKEFVAAGYGPGKASLSAEIKVAGVSRGMVEVVYKEERPELDEGPFLSEERNLLDTVAGELAIIIERRQSQMERNLLQEQLRHADRLATIGQLAAGVAHELNEPLGGILGFAQLALKNPEVPSSITSDIKKIINASLHAREIIKKLMVFARQLPPQKMKVSLNRVAEEGLYFLEARCARSGIDIVRQYAEGLPEIVADPSQLHQVLINLVVNAVQAMPQGGALTIRTEHRDGHVALVVEDTGVGMSADILRKIFVPFFTTKDLHEGTGLGLSVVHGIVSSHGGTIKVASKPGAGSRFEVELPVGEMSAIKESEEDG
>648-21 # 634 # 1953 # -1 # ID=369_2;partial=00;start_type=ATG;rbs_motif=None;rbs_spacer=None;gc_cont=0.520
MIPRRRRNLAVIIFTLLVILLVNLSWWFFYQRAERSFEEQLSRRLSSLAVLGGRHLTPLSLEPYPSSDLIGYDFIIEILESIKEADSLSEVFIIDPVYRYLATTQFDADTLYYLAALNRRYIDSAFYIGMQQPVVTGGYRVGDLFLKSAFIGLTDTAGAVTAVLGIEADIDYSDDLLSLKRNLYLSGAVSVGSGILFGIFFYFVQRRINSSEQALFLSQAQANLGRMVAVVSHEIKNPLMIIRASAERLKRTPDFPEAQFILEETDRLNKIVSNYLGIAGGRRSLQTVSVELNELLRQVHDQFSRRFEADGISLQLSLSEKELHAIADPSALRQVVLNLILNAADAVRGIPDAVIELQTETSGDKAVIRVIDIGPGVPPSVLKHIFEPFYTTKTSGSGLGLFLSKKLVTEMKGDISVQSKKGGPTEFRVELPAADKKDA
>648-22 # 1685 # 3184 # -1 # ID=378_5;partial=00;start_type=ATG;rbs_motif=GGA/GAG/AGG;rbs_spacer=5-10bp;gc_cont=0.525
MTPEELITEELKKSLDSRLLEIIPFNVTIIDRQYRIIRANGRFEGAFGEWRGKYCYEAYKGRREPCVNCRAMKSFDDGRERVMDEVGLDRRGHRAHYLCHIAPICREEGEVSFILGMSHDITESKDREREYDIFFERVPCYITIIDRDYKIIRANNLFKETFGNPIGEYCYKIYKRRSSRCPRCPAAKSFADHGTHSAEQVGVTRKGRTAHYVVTTSPLTRDEEEIQHVIEISTDVTEMKMLEREMLEAERLAAVGQTVAGLAHSIKNILMGLEGGKYIVSVGLKKNQPEMISQGWEMLERNFDKTTSLVKDFLNFAKGQRPEVRMSDPRALVAEIVDLYKEVAAKAGIELKGELDRDVKPAPLDPKGIHTCLTNLVSNAIDACQLSERTDRMVSIRTFDEKGRLVFEVDDNGMGMDCEIKRKIFTTFFTTKGGGGTGLGLLTTRKIVQEHGGIIDVKSRRGKGARFRIELPRKRLQQLLDGSNAAQAENENTPVKESS
>648-23 # 1353 # 3725 # -1 # ID=379_3;partial=00;start_type=ATG;rbs_motif=None;rbs_spacer=None;gc_cont=0.531
MAVNSLEKKLDMLAADLVLLSVEDLPALARLHESFLQLAADSCQARPDVEKLCRECSLILEKIVLNEVSDRASQIEKIGDTISALQKMVRNSRGGSERESSARFNDAAASSECTSPEISENSKSAISKGQKSESEASAQGDKVVYPPEEAAKAAEELAINLQNSDSALLADFINEAREHCAVAEQKLMDIEAGTDIEGAIHAIFRSFHTIKGAAGFLELKPILVLAHESETVLDLARKGSLTVSGPIADIIFDAVDTMRHLLEGVETALKSDGYFDGASLTIPRLERLRSIIANPAQSNMMGTSSRVGDILIEMGAVSQQEIDSALSRKEKPDEKLGETLVRQGLVPAKVVAHALREQQQTRSDKIASAVKEMVKIDTDRLDRLVDTIGELVIAESMVGQDEEILKMASPKIARNISHLNKITRELQEMGMAMRLVPVKPTFQKLARAVRELTKKSGKEVELAIFGEETEVDRSIVENIGDPLMHMIRNAVDHGIESPEERVKAGKNRSGKITLRAYHKGGNIFFDIEDDGRGLNKEKILEKAREKGLLDGERELSDKEIFGLILLPGFSTAAKVTDLSGRGVGMDVVRKNVDAMRGHLEINSTPGKGALISMKLPLTLAIIDGMLVKVEEECYIIPTLSIVESLRLSKEMIKTVVGRGEIVDLRGDLLTLIRINELFGIPHDPQDNRPRTVVVVEDGFKRVGLVVDELLGQRQTVIKNLGRTFGNQKWIAGGAILSNGNVGLIIDVGGIINLASEVNWRHKGETERKSFASGEGSSALPSENRTPVMLA
>649-1 # 224 # 2272 # -1 # ID=51_1;partial=00;start_type=ATG;rbs_motif=GGA/GAG/AGG;rbs_spacer=5-10bp;gc_cont=0.519
MKDEHKTKEQLIGELAELRRQVAELQERIQEESVLREVGIRYQTQREAEVSALLESAGSILRYQGFDDRALAIFNSCKELVGATVGHITLVDENSQSYEVPFIELEGRTCSAGLALPAPVQGIHAEVFKTGKTIYRNNFAGSEWQKLLPEGHIGIDNVLYAPLIIGGEVVGLLGLGNKPGGFTENDARLVSAFSGLAAVALFNSRTLESLKYSEDRFYKAFHASPNPMAICTLEDGHFIEVNDSFINGIGYTREEVIGRTPNELNIWVSEEDYEAIVQTLYDQGNLSNFEAYIRTKSGSLRFGLISADITDLGGVQCVMTSFNDITERKRMEEALQSSERFLSNIFESIQDRLTVIDRDFNIIRVNAKVEQSFPDLQPLIGRKCYSVFENQDNSCAFCTSRQALETGQPANALVPVKRRDGEVAGWLEYYSYPFIDTATGEVQGVIIYARDITEKIKVEQEMARLDRLNLVGEMAATIGHEVRNPMTTVRGFLQILESKGECENYREYFGIMINELDRANSIITEYLSLAKNRPADQEKRNLNSIIKALTPLIEADAVNSGLDVATELGDIPDLLLNEKDIRQLILNLVRNGLEAMQAGGCLTIKTFTEGDEVVLLVQDQGKGINPEFIDKVGTPFFTTKENGTGLGLAVCYSVAARHSATIKPDSSPRGTAFFVRFRRQRG
>649-2 # 2 # 229 # 1 # ID=98_1;partial=10;start_type=Edge;rbs_motif=None;rbs_spacer=None;gc_cont=0.575
GPGIPEEERREIFNRFYRGKAARGKSGSGLGLSIAGWIVQKHGGLIDVSGAVGEGSVFTIILPLAQAPNVMVPDT
>649-3 # 218 # 1687 # 1 # ID=109_2;partial=00;start_type=ATG;rbs_motif=GGAG/GAGG;rbs_spacer=5-10bp;gc_cont=0.510
MFKGIFKKLLLTYAAIIMLVVAMLAGLLTYFFNAFLFEQKQNQLLAAGLRAEELALDFYDGKIGRNEYARAVNNLGYITDSRVYLRIDEKLAELRLPEGREQDGPGESQVVADVKQILEGKTLIRKKQFSNQLNTYVVSVGMPIKVRGDIKGVVFLLSPLDQINKTLFKVYKIIWGAAAVSLVLAAAIIFIMSRRISKPIEKIQKAAAAIAEGNYSEDLIPEGRDEIAQLTGTFNYMKNRLKQIEDMRKDLIANVSHELRTPLTSIRGFIQGILDGVIAPRDQEKYLKRAYDETGRLNRLVNDLLQLARLQAGSIRLNRENVDAGELIREIVEENRLLAEQKNIALDVEAACDRLDVFADRDRLKQIILNLLHNALNYAGSGGKVRITAKNLNGKLAVSIEDNGPGIPGDQLDLIFQKFHRVEKAGSQNVPGTGLGLSIARELVELHGGSIYARSEINRSTEIGFELPKREPGARSQESELKDISIRLR
>649-4 # 1215 # 3290 # 1 # ID=120_3;partial=00;start_type=GTG;rbs_motif=GGxGG;rbs_spacer=5-10bp;gc_cont=0.529
MFSDAEMMVFMEELEEKIQSINDNVLLLEKDGGSPEVIQEIFRAAHTIKGSSGVMGYEKMSRLTHEIENLFDRLRQGTMDVTTHLVDVLFEALDTLKLLKDEITGEAREVEIDDITSKIRAVQEGEQGERTAPAAGEQAKSGGAEFAGPDAVELDEPVLSVIREAEIRGYQAYQINIAIDPGCQMKNVRAFLIFESLQQSGEIIRSAPPAEDLQEGKYDRGFSLLYITQEDMGQVKNLIMSIAEVDSVEIGPAVAADENGYVEDIGRSGQREEVKKAVAAQRAGAVGVEKTTIKTVRVDVQRLDTLMNLVSELVIDRTRLDRFVDIFESKYGSEELVDNIVEISNHLGQITTDLQDEIMKARMLPVANVFNRLPRMVRDIAQKLGKEIDFIVEGRETELDRNVIEIIGDPLIHLIRNSIDHGIETPEERVRLGKPRKGRVLLKAAYVESHILITVSDDGQGINSEKLKKIAVEKGLVKPDAAARMSEREACDLIFMPGFSTATEVSDVSGRGVGMDIVRNQIEQINGTVEFNSEAGRGTIFHIRLPLTLIIIRALMVALGDQVYAFPLTNVMETLAIKKSDIRLIRYSEVIVVRGRVLPLVRLESLFQAEGAGAADTLYVVVLGSGDRRVGVVVDKLIGEQEIVIKSLGSYLGQMTGLSGATILGDGRVALIIDAKGIVKDTGKEEIAYAN
>649-5 # 2408 # 3832 # -1 # ID=122_4;partial=00;start_type=GTG;rbs_motif=GGAGG;rbs_spacer=5-10bp;gc_cont=0.580
MRSISWRLTLWYTAILMAILIICGMAAFWGMRYLLFTEAARKVEAAVATVQKITGPEDQGGNYNHVDLDDPELTASTDNGVLLVQITTPDGRVLNSSQALGNAVLAPGYSGPPVLAEFNKQDVILAGSELTGGALVQVAYPVSREKHFLGILAGVLGFLALGGLILAVAGGWLIARKALRPLQDLTSTARRISATDLSRRIALDGSRDELYILAETFNHMLDRLEKGFRSQQEFVAAASHDLRTPLTIIKSYADLLRRWGKDDRAVVEESVQAMIKAVGFMERLVNDLLLLARMQARPSFEIMPLSLGVLAEETVQEARALSGDINIKLDTVDQAVVAADEYYLRRALWALVDNAVKYNRPGGEVAVSVAVNKNKGEASLSVTDTGPGIDAGDLPRIFDRFYCGDPARTQGKGFGLGLSLAKEIVEAHRGRITVDSQPGKGSRFTIVLSLMQMERNRCLTDHGKRDPEGGAFAR
>649-6 # 5561 # 7021 # -1 # ID=140_5;partial=00;start_type=TTG;rbs_motif=GGAG/GAGG;rbs_spacer=5-10bp;gc_cont=0.534
MKRFGLTFKIWLAMFALVVLVLGLSAVFQSSMIEKIYLKQQADRILDRGNRFVQEYNELGSRAEVDQEVSALARALDATVLVIDPEGGVISWSAGRGMGRRGMGMMGGWMMHGLDVPFSREDIQAVWKGETVVKRGQNQFFGVDVILVAVPMAKSGGITGALLIYTPLAPIEANLRSIREAVLYSFFLGIAASTLLAFIFSRKVSGPILKIHSVARAMAGGNFSLQAQVRSGDELGMLADSINELSRQLKEKIRTIEKIDAARRGFVASVSHELRTPLTIMQGYTEALMDGVAEDEQQRRKYLLNIYEEAIRLGRLVDDLLDLRRLESGMISLRMERVNVSDIIENTGAKFEDTVSGKGIRVSVNLPEGSLLAAGDPDRLKQVIINLVDNAVRFSPRGSTVEVRGDLAGDEIKVSVKDEGPGITEDEQQLVWERFYKADSFKTGRDSGSGLGLAIARQIIELHGGRVGLDSSPGAGSTFWFTVPRF
>649-7 # 137 # 1726 # -1 # ID=160_2;partial=00;start_type=ATG;rbs_motif=GGxGG;rbs_spacer=5-10bp;gc_cont=0.502
MVFFKDFFRGFYDNFMHRSLRFQFLAIIASLLIIPVLVMLYDIFFASKSDEVVISDHEEKITSIVQTKIVPGIIESIESKHLTQDLAGLDPAKRSEYLSAAFKEVAEPLASSFPGVRFGLYLPDSKQIFVHGFLHQYRQLSPDQALERERRILTEADSGLVAVVASQRPLARLTSSLKDETFEYLAPVVINNQLAAVAWADERLHPIFAQSRSFRTVTRYITLLVLFFGAAGALLVIHNLSSIVSIVKKGLKEMEKDLTRLLPDMSGEAGEMVRAINKMAVSLAEKESLEYEIQRSEKLASLGRLVTGVAHELRNPIGVVKATVQVMENEYHGTTGLNEFTKVIKEQVDRQNKVIQELLDFGRPSKQIVQPVDINSVMEQVLTFTSPMLRQNNIELDVCFDPDLPRIMADASRIKQVFVNLILNAIQAMPEGGNLTIKTMLENDLICIEFRDTGLGIGHEELPRIFDPFYTTKDLGTGLGLSISHQIIKSHNGTIHVSSAPGEGSVFKVKLPAGVEHGGMDNDTQNTCN
>649-8 # 968 # 3784 # -1 # ID=172_3;partial=01;start_type=Edge;rbs_motif=None;rbs_spacer=None;gc_cont=0.535
IFRNMHSIKGTASFFGLKNIVNLSHAVENLFGEIRNGKLDTDNEMIDILLSANDCLKTMIANVENSEGTDVSGHTSRIMALLNRRPGNGRQIEPSQPPSPAPAAEAGEIASIRDALSLGRGIYKIKISQESNPSEFLKKAKSIGQVLYGLQERPGPDKSCEFLISTVLEKSLASLALDVPEESITELTGNDLAPGTAFTPPQGNFARPAADGLYFNDQAELDKADICSAHTGLPAAVEAEEATQTRQAAGADDTIRVHVSLLNDLLNLASEMVLGRNQLLRTMDTHRKKIPGLNALLQNIDGITTELQEKIMQTRMQPVAKVFNKFPRIIREMARKMNKDIKLQMEGVEVELDKSIVEALGDPLTHLIRNAADHGIEMPDQREKSGKTRAGTITLRAYHEGGRVNIDISDDGVGINLEDLRTKALQKGLISPAEAELAGDRELLEMLFRPGFSTAERVTDVSGRGVGLDVVKTNIEKLGGTIEIMTSLRRGATFHLTLPLTLAVISSQIVEVEGQKFALPLVNLQGMVRIKPGDSSRKIDQIYDSQMLRFRGRLLPLVHLAGVLGLRKDPIDTGKIIRVLVIKSSFKLFGLVVDNIHDGEEILIKPVPRHLNNCQCYSGVTIMGDGRIAMILDPEGISSRAGLRYLDEAGEPVTQDAVSTWERLAERQNLLMFKCSGPETFSIDLSMVARVEKIHSAQIEKIGPKEFIQFRGEALRVIRPENYLPVTKMKNDGQNLYVIVPKLVTRPMGILIHKILDTMEARVQFNQEDIKAKGLIGSAILDNRIVLFINIYEIFELADPESLPADVEADTGIKRTVLLVEDTPFFVKLEKKYIESGGYHVLTAYNGREAWKILQESEVDAVVSDIEMPVMDGFELVRRIRSDKKLSSLPVIAVTSKADEGSIRRGMEAGFDFYEIKLDRERLLEKIYLAFNKRSDVV
>649-9 # 2669 # 3298 # -1 # ID=189_4;partial=01;start_type=Edge;rbs_motif=None;rbs_spacer=None;gc_cont=0.492
AELDALQAQINPHFLFNTLNTIIMFSRTNPETARRLLIRLASFFRHAFKRHGHFNSIREETEFLNNYLILEKARFRDKLKIIRDIDESLGDYQIPVLTIQPLVENAIKHGILPKQGKGTVWIRAHLEEEEEIIFEIKDDGAGIPPDKLPLILKPGYGSGNGVGLSNVHERLKGLFGEEYGLRIESIPDEGTSIFIRIPLICNPIDREVH
>649-10 # 589 # 1728 # 1 # ID=317_2;partial=00;start_type=ATG;rbs_motif=None;rbs_spacer=None;gc_cont=0.511
MFYDIGSLDTIIKETVSAIESSKRQIFDIAENVRLEYSRLQNELTEVRRLVSSTVVEVDAVTAEERKARARLAEVSKNFKKYTEDDIKKAYEDAQAKQLQLTELRGRESLLRYKRDNLEQSLRRLENMVNKAENLTSQLTAVTNYLTGNLKDLSKMIGEIQQVQQLGVSIIKAQEEERHRVARDIHDGPAQLLANIVMRAEFCLKLLEVDQSKVKEELQALQYMVRQSLQDVRKIIFDLRPMVLDDLGLVPAVKRYIEDYQSQYGQPVEFLVIGNLRRFSAAVEVALFRVIQECLSNIRKHARARQVKIKMEILSNKINIVVKDDGVGFNLDDVLNANNKKCFGLLGIRERTQILNGQVNINTAPGEGTAISISVPTEE
>649-11 # 915 # 2411 # -1 # ID=332_3;partial=00;start_type=ATG;rbs_motif=GGxGG;rbs_spacer=5-10bp;gc_cont=0.494
MLKMMGHGFRAQMTLIVFLLLLIPVVVLLYDVVYLERSEDVLLTNSEIKLSGIADSTASQIYEKINIKNDGVQSNFNFIMQMAFDEVAVPMTKSYNGVRLCMYIAETDQIIIHGFIHEYRERLPEEKMARESRIRKEAAAGINAVLSSGIPITRVGKTWDDNFLECLVPIKVNNKIAAVVWAEERIHPAFAESQRARRVTIYIISFLFVAGIAGTMVATSGVTVRVEQIKTSLREIEKDFNKSIPPIPGDLGEIAAAINKMARGLAEKKQLEERLKRSEGLATLGRLAADIAHELRNPMCIIQATTELIAEDIKKNQIPDMDEHFKMINEQLDRHNKLTAELLNFGRSEGYKVENLDLNEIIREVVQYIEPITLKNKIQVNLSQNHNLKTFQGNREKLHQIFINIIMNAIQAMPGGGQLDIQTMPAGEDKVCVTIKDTGIGIERDKISQIFEPFYTMKNEGTGLGLAISQEIIKIHRGTIDIDSEPGKGTTFTVCFPV
>649-12 # 4110 # 5015 # -1 # ID=334_5;partial=01;start_type=Edge;rbs_motif=None;rbs_spacer=None;gc_cont=0.542
SLLCGQVLLERPKSQHLMAKQLKFCKSQLGLDPDALMDALHEIEIVPEHRVKASAELLQIVGNYIVSISVAKLTQEKLLTEMKAREELEMSVKTLELKALQSQVNPHFLFNTLNAVVKQAMLEGADCTQKVVYSLAKLLRYNLGKINQHVTLRDEVANIRDYLFIQRTRFGDHVDAVIDIPEAILNVKVPPMTLQPLVENAIVHGIEPKVEGGIIFIRGWAENDCVIIEIADNGLGMSRERLDKIREKSDPACGQGNAVGIGIDNVQKRIQLYYGPRYGLTLNSEMGRGTVVKIKIPARSE
>64-1 # 2466 # 2924 # -1 # ID=11_3;partial=00;start_type=ATG;rbs_motif=GGA/GAG/AGG;rbs_spacer=11-12bp;gc_cont=0.460
MAWKEFCNSGFALEIDASPQFLVVVRHVMNCLANHLGIPEKEALQLEICIDEACANSIQAIRDIEGNNPSTKVRIEVKICVESLRITVRDKGKDFSTSFNKAVPLSDFSDRTKKRGYGLQIIKTLMDDVQYQHEPEMGNSLHLVKYFSLFHG
>64-2 # 23395 # 24519 # 1 # ID=14_19;partial=00;start_type=ATG;rbs_motif=None;rbs_spacer=None;gc_cont=0.465
MSGQKEKMESITRRNFGIRFFVVVILSLLISNLHFLTPTFYHHMHLIYDRLCYFPIILAAFWFGFWGGLITGMVMAGMHITHIWFQWGGHFFSHNLQQTLEVFVHVFLGIVTGILSERFLRTETKLRRSYEELRVKTNEILKAEDQLRRTERIQALAELSAGIAHEIRTPLSSIKGAVEILASASLKPEQRLEFSQIVLKETKHLNRVVSEFLNFARPRIHQLSPCHVTEIIDSVLDLTAQQRQKHEIRVIRHYESDLPTIIFDTSQLKQVFANLITNAIQAMTEGGTLTISCRTINSKEMECLIEDSGPGIREKDLLRLFDPFFTTRVNGTGLGLSIVQKILSHHHGTINVANRNEGGACFHIRFPVSEEDLV
>64-3 # 27133 # 28125 # 1 # ID=14_23;partial=00;start_type=ATG;rbs_motif=None;rbs_spacer=None;gc_cont=0.458
MFFTRQQFLIQATIGFVFGFFFLHPLSMIIFHFLDPLYGNGMSHPANSPVWKPILYSFYSDMLPMGIVFGLVGTIITVAGTYHRRLIVEQNEKLVQLERANRRQTQFMVHDFKTSLACIIGFSNLLLKKDAFEPNSEFQLGLERIRRQACRMQNIVNDLLDFAKLQNVSVIKKEQLNVTDLITESIRDFSLPEHKNALSVGENNTSCPPAWGNMALLHRILVNLISNALKHNPPGTAIQIDAEYDPRKRKILFSCFDDGLGIPRESLPTLFDEFISEQRFTDSDSTGLGLAFCKAAVEAHGGRIWCESEENQGTRFYFTLATKEEIFHEC
>64-4 # 29622 # 31814 # -1 # ID=14_26;partial=00;start_type=ATG;rbs_motif=AGGA;rbs_spacer=5-10bp;gc_cont=0.508
MKRLRGRMIVAFWGLVLLATIPLSVIPYFALHYRHQVIRSQQLEETNVEIEKDIKLIGNELQRVLHRAALFMQDHFPKKQALVEKLESSTDPEDFVLWKDYEIWPRFFGEPFSRALNSDEDLRIIPKQLFLEMKSWLEKKQFYEDEQGRIYLYCFETLWKGKNREEMEIVGGLFVKFTLIEKRPGQTPIFRIQKSYDAIHTVIDPSPGHLKSFLPKDAYTRLYDFDEDGIYEEVDVDDVVLQNIAGWENVRVQAKCKPVINHRGELAAVMIMAIPIVDMWEISGMFTIWGIIVTLLISLAAAVLMARFISKPINELAQAASYMSKGDFDVRVRVSGTEEQRVLSSTFNQLADQVKDQLVQLHRQTQELEESNRELNQTHRFLQNILAHIHTGVMSLDIEGRLSHVNRVGLEILQINELQGRKIEDAIESSSFVKVIRYSLQNVRSLFEEEVLYQTKDGDLIPLQVSTVPLMENGALTGLVVTFHDLSSIRKLEEQLRRQDRLAALGRMAAGVAHEIRNPLGIIRGSAELLRKRFGELPNEDGLSDFIIEEVNRLSRVVNDFLMFARPPLPSLEEMSVSSLFETILAYVKSQPGTEQYRIVEEIEPDLPPIAVDANLFRQAFLNLWLNAQQAMPDGGTITIRAQKMNHKELAIEIADEGIGISPDHLDRIFDPFYTSKDNGTGLGLSLVHQIIDSHHGRVEVESIPKRGSRFRLIFPTAAMRSFAASGELL
>64-5 # 42921 # 44120 # 1 # ID=14_38;partial=00;start_type=TTG;rbs_motif=AGGAG;rbs_spacer=5-10bp;gc_cont=0.451
MIRLNQDEISFSEPDSHFAPAERIDGFYLNRDIETVRSNEVIKGLMVSIQGLLAVLNEHRQILAVNDCYLQMLGLSAADEILGLRPGESIQCVYSHLEPGGCGTSEYCSSCGAAIAIVSSLQDGKPMERKCVIRRKQNHESEDICLHVKASPLGIGNKTYVLLFLQDITLEERSASLERVFFHDINNIITGLLGTSNLLLKRGDQSNYKYINSIRFLSSQLASEMAIQKALLHQNHCNYPLLIRKVLVIQIFQELKEMLANHPAAKNKRLHFVDSDPLAYFETDSSLLLRILGNMLINAFEATEEDGEVRCRFEQEDSGVSFHVWNRRVIAPEVARRIFQCHFTTKKQKGRGLGTYAMKLLGEQYLNGNVSFISVEPEGTTFRIVLPKNMKQENDHEIL
>64-6 # 47373 # 50657 # -1 # ID=18_48;partial=00;start_type=ATG;rbs_motif=GGAG/GAGG;rbs_spacer=5-10bp;gc_cont=0.487
MNYNLLDIIDIAKNQKLMNNFCDTVGIAAAVIDLKGKVLIGSRWQRICTDFHRVNEKTLARCIESDTKLANTMVREQTYSLYECSNGLTDAASPIVIEGEHVANAFVGQFFLRPPDISFFRRQARECGFDEDEYLLALSEAPIVSEQKLPAILNFLTTLAETTAAVGLERIRQLETEKALRHSEAYYHSLVETLPQCVFRKDLQGCFTFANRQFCSIVEKSFDEIIGKTDFDFYPPELASKYQKDDQSVVATGAIFETVEVNQKPTGEKLYVQVVKTPVRGAKGQIIGVQGIFWDITEKIYAENLIRLNESRLEALLQLSAMTDASVNDITRFVLEEAIRLTQSRIGYLAFVNEDETELTMYAWSKTAMEECKILEKPLVYPIETTGLWGEAVRQRKPVITNDYAAPNPWKKGYPDGHVHVIRHMNAPIFDGDRIVVVAGVGNKAADYDESDVRQLTLLISGMWGILKRKQNEDELKKREQTLQTTFRAAPIGIGFVNNRILGWTNETLHKLIGYSGEELEGQNARILYPSQEEYERVGRVKHPLVLREGKGSIETQLQHKDGQVINVLLSSSAIVPGDLSAGLIFTVLDLTDLRKVEKARERLFTLSIDMLCIAGLDGYFKELNPAWTQTLGWSNEELLSKPWLEFVHPEDFARTIEVGENLKKGQTVISFENRYRDKKGNYRWLSWNSFPIPDEGIIFGVARDITEHKQLEEKLLQSQKMESIGKLAGGIAHDFNNLLTAILGYSELSLNQLPTTHPLQNSFVEIKKAGERAMKLTRQLLAFSRKQILQPSVLDLNRLILDLDQMLRRIIGEDIEFIIIPYPALGKVKADLGQLEQVIINLIVNARDAMPTGGKLIIETKNLELDESYAKDHIDVIPGPYVMLAISDTGCGMPAETLQQIFEPFFTTKEVGKGTGLGLSMVHGIIKQSGGHIAAYSEMGQGTTFKIYLPRIDEIPVTEKPDQGPAIVKKGSETILVVEDEEIVRRLLHNVLQKHGYTVLTAGYSAEAFQLVEQYGDQIHLLITDIILPRISGREVAEQIQKSYPRIRVLYMSGYTDNAIVHHGILNEGIAFLQKPFTPDILLHKIREILDSR
>64-7 # 5350 # 7878 # -1 # ID=19_6;partial=00;start_type=ATG;rbs_motif=GGA/GAG/AGG;rbs_spacer=5-10bp;gc_cont=0.516
MKNQRYEYLRFPCRVFLLFIIVLSEYAWTQPSLHMRFWKGSDGLAESSSHSVTVAPGGETRLNFSGLDKWKFTRSDRLLFSHRLDQSPWSSFSSENHAVFSNLPAGIHTFEVRAMDRNGNIDPSPAAFVFTVLLPWYKATGFLLIAISGSILILVLLSLAAMRHIRLEKLVFRRTADLREACLRAEEANRAKSEFVASMSHEIRTPMNAIIGFTRTLLSADLDAKHREYIENVSTAADSLLNLLNDILDYSKIEAGKLDLETIDFDLRKTLDEVCDLLAPKAREKDIELSCLMYHDVPTRLRGDPIRLRQIFLNLAGNAIKFTSAGEVAIRISRVEENEETAKIRAEVTDTGIGIPRDRMDRLFQSFSQIDPYITRKYGGSGLGLIISKKLIDLLGGEIGVESEEGKGSRFWFTVCFEKPLVRNEDQFPFPMDFQTQRILIACDTTTNRLALHEQLCSWGCNFDEAPSAETVWDALRQAAAAENAFRIVLMDISSPECNREELGRRIKNDPILHNTLLVLLTSKDLSGEEEDRLRRLGFSAFLTKPMRRSKLYDCLITLVNNNNTVSPIAPALPASRRQTPGERQLQDIRILLAEDNEVNQEVALLMLEEIGFKADVAVNGLEAIQALATRPYDLVFMDVQMPEMDGFEATRIIRDKNSAVKNHEIPIIAITAHAMKGDREKCLEAGMNDYITKPINPDQLAATLEKILACPCKRASKPSAETDTSDHASFAGKELLRSLSENEDIYRQVLNKFLEVTPARLEKLKEYIANQDHEQIEEMAHSIKGSCASVGANRMSTIAAELEKMGRIKTLENAVQLFSLLKEEYERVDQSMKNAIGSDSE
>64-8 # 12380 # 13882 # 1 # ID=19_11;partial=00;start_type=ATG;rbs_motif=GGAG/GAGG;rbs_spacer=5-10bp;gc_cont=0.509
MKNRIAGDVSLKYQTYRQVFWLIVATLSIVLAIGLPIAGYKIVMKFREILFNQVLRDNDAISNGFELFLKESRKNYVTKEEWLDAIQSEVDSFVMPGQGYICLIDSNLNLQAYPGLRRDQPLPTARKFTLVVPDALGDVEFQVPQLLESREYNQAYGHFVGREGDQLVDFRRVVIDGESWLVGVHQMESAVEEKLKEVISFNITLGLVLFLAIILPFAILTLVLIQHHEKEREAYVERIRRHTKEIELVAGQLRNTNEQLNRMQEAKNRLYARLSHDLRAPLSSILGSCDMVQEEMYGPANEKQKNAMQLVERNINVLLKLIDGILELSKLESRQVQLEPETFRLHGFLDELVCNMRPLAEKKGLELRLSVDPRLDEISTDRNRLYLILQNLIGNAVKFTEQGYVELTAKPFADSAVALLVKDTGPGIGLKDQDKIFKEFTRGVHNNRNSDGVGLGLAITKELTTLLGGSIDLESHDGEGSTFKILLPQILQQPAMTPQS
>64-9 # 6175 # 7956 # -1 # ID=23_5;partial=00;start_type=ATG;rbs_motif=AGGAG;rbs_spacer=5-10bp;gc_cont=0.501
MPRKRLLWQLYPSYVLITLLSLISISWYFAQALHDYHYRQSVSNLEARARLLKAYLINLIDQEDNHALNSICQTLGRETATRITIVALSGLVIGESDNEPDHMENHANRPEIQSAMNGQTGISTRYSVTLGLDMIYVAIPIMKEGKNIGVIRTSFPLATIEQTLRRFIVGIAMAGFVIALFSAIVSLIISHRISHPLEQLKRGVECYASGHLEHRLFVSGTAEIAALAEAMNQMAAQLDERIRVIQQQRSEHEAILSSMIEGVLAVDQNENIISINQAAATMFEVHPADAQGKKIREVVKNAELHEFALHALSGDQPLEGEIVLHNHVERFLQTHGAALRDAQGNSAGVVIVLNDTTHLRRLEKLRSDFVANVSHELKTPVTSIKGFVETLLDGALDNPHDAKRFLGIIAKQTDRLSAIIEDLLSLSRIEQDSGKIKIHLDEEHVIQVLQLAVENCVEKAKAKQIQIKLDCPDDLTAKINSPLLEQAIVNLIDNAIKYSDAGKSVHVSASVESEEIAIRVSDEGCGIEEEHLDRIFERFYRVDKARSREMGGTGLGLSIVKHIIRTHQGFVTVESAPKIGSVFTIHLPRAVPV
>64-10 # 32291 # 35971 # -1 # ID=25_19;partial=00;start_type=ATG;rbs_motif=GGA/GAG/AGG;rbs_spacer=5-10bp;gc_cont=0.503
MKLLPPLLCVIQLNLLVWADFNVNANEKDVSPWYRIASPAPRLDSEWMVFDYLGDTKLYFTHLLHIDFETNGVAWLASSEGLFRYNGYVWDKFTEEHGLPSRFIRCVLVTRDQTLWVGTDKGAGTFDGIHFRRHDSEYGLAGPSVRRMVEDTDGTIWFCCDPWPDSTVTGGLSAYREGRWITYRTDEGLPSNHVMDYFRDSQNRQFVLTDAGFAVLSDQRWLNPLENTDIPGGRECMWDITEIAETGVMISSKEAIYLLHDHQWARIPINKIQAPRLCSTRDGKIITCLTNSTSQRNFQVWKGQEFLSLSTAFSGLPGDIECVREAPDGSIWAVGFNCLSRWERFNQRWVEFDALPLPRLIDQQNRIWFVGETTVVKDGENWFQVDSPARSYIVDASGEVWGWSDAHVIHCIDRDMRLFERDDVGLRKIQGLVSDPTGFIWAYGKDSEENDRIVCFNGEEWEEHIPADWIGNEILKSCSDPHNGVWFLSRNQKNHVIVVFLSRDESRKIPFDPTTPAEAVANFTVDGNGNIWIYGQKLLSIFKRENNPTQVWDHFHGIQDQTVFSVMVRGREEWIGLRGNILFPGGAALLDPFRDGWQFYVLDTREFGGKMVDETIYLAGYEAVFLIPPHWNHTPLQLSLPKQVAVQWILKESDGTLWIETEDAVLRYRPNEIPPETIVKTQIQRIVEGDTIRVECIGRSRFVPQSFHRQFLFSWQINNGAWNEFQILPPDGLPIAGLRPGRHVVRICARDEDFKVDPTPALLDFYVVPLSMLDTWWMKTIGVSMVGLVFAFATIAVVARRKLALYANNLETIVKERTQALRESEANYRELVQNTNSIILRMTPNGIITFINDFAQTFFGYSSDELLSRNVADAILPKNNTQIQSSVEANADSLFLLDHHTYFECENIAKNGDRVWVAWTRKAIVAPDGAIREILCVGSDITDHKKAEEKAKRLESQLYQAQKMEAIGHLAGGVAHDFNNLLTGIIGNINLAKSNVTGKTQKYLTVADQAANRAAELVRQLLAFSRKTPVQLKPVDVNKLVNEAFHLARETMDRRIEIIVKQRDNLPLIHADEMQIHTLLMNLCVNARDSIHEIVEGKVFPERRNDRFVIGLETDLITIDETFCKANPHARPGTFVTLCISDNGMGMTADVQTHIFEPFFTTKEVGKGTGLGLAGAYGIIDQHRGWIILQSKAGIGATFTIFLPIAELEKSSEIDPFHASQSIHLL
>64-11 # 40353 # 41423 # -1 # ID=25_23;partial=00;start_type=ATG;rbs_motif=GGA/GAG/AGG;rbs_spacer=5-10bp;gc_cont=0.472
MSNKSILLIEDDIATQRAYKAVCKGDYVIHTGSTVKEAKAILETEHIDLLLLDHLLPDGTGLDFIDSLCQNGFSKPIIVITAYPSRELVNRYLGLDVVQQLLVKPVDPSLLQFAIQHILNPDNDYTRDLYNYQKMVITADFALPLIHEINNFLTSTIGYLNLWCSRNKKDDDNYRLIKNSLKSANAISNLTSRFLSATKPYKLEWKLTDVNDVLFSAYELACARMKVLCEFQLNLSDSLPKCETVGDLLMQIVLNLILNALQAMQITGGILTVASRLVSPTQICIIVSDTGEGIAEDLMPKIFDPFFTTKQNGVGLGLFVVKRIITQLGGELLFESERMVGTTATIYLPIRRKYSG
>64-12 # 42060 # 43820 # -1 # ID=25_26;partial=00;start_type=ATG;rbs_motif=None;rbs_spacer=None;gc_cont=0.487
MKSESFIPLQRLLLRKTLLLVLLSVLLVGVTIGYIAWRTQIDTISSGLINIGEQASNSIEAYLNQTLDILRTVSEYTRSKQVPPDQIDYYLETLVRNNPKQFEEITLIGNDGMEIASSRPDSKILDRSEEIRAFLLAGSAEIISAVSVEEGRQIPVMKIILPIDQHGEWNAILFAKVSLRGFWHLFDPFMPGGISFGKTGHGVLIDQQRTIIGHANLKKVFNRETLPVDWSSDHPRDYRFTQIGPSFASASYIETTRWWLVVMMEKREAYTGATKSLIMSLGITILLAFLLWYSSKPISARISTPIKDLSQGTRRIADGDFSVRLERNSNIREVTDLTDHFNKMAGQLQDTLDKLRRADRLAALGAMASVVAHEIRNPLTSIVALSNHLKKQITQGNLEFLDEFDDVVPNELKRLNGILEDFLDFARPRPPELDWRNLNDVITDTVNFFKAGIPAEDVHVVMDLQPHIPSLQLDSQKMRQVFLNLGKNALEALPEKKGNIIFSSELETSCSPPCVNVRICDTGSGIPEKVADRLFEPFATTKSRGSGLGLAICRRIVEEHGATIVVESSRETGTVFKISFPVQATV
>64-13 # 23995 # 27423 # 1 # ID=29_26;partial=00;start_type=TTG;rbs_motif=AGGAG;rbs_spacer=5-10bp;gc_cont=0.486
MVVGMFVAALFFICAPVVSGIQYHVMVFDEEDGLPLNIVKTVFQDMDGFIWIGTDFGVAKYDGTKFIAHDLQFPSPYIKNIHQTKDNSLLFVTDMGVVRLKSGRTVEMEFELLIPASERFDEAVLFFPKNLFEDADDGLWIVEPNSLAHYRDGQLQRYWFPEEHRTDSFDRSFILFHDSANNMYAISQRGGIFMYDPDEDSFHQMQADLEDTNFRVNSLIKWINPANDDLEQIWIGGSHGIFELHIDREGDQVRLQPICPLPNISCLSWGSNQELFMGTWGDGLFVLRPPYSTSIPVRYDPLAFRTINSLTRTREGAMWVGSDNGLALIHEPFFGRITDAFFSPYIIGIAEGQNDTFYATDCFAVYEIENRQGDFHARHVRDVSQGSFSSISYRDEMLVLGNRECFIEVIRNEQNERIVLPNRGNQIIFFTMIDRDGNIWACQDAMPGVFRIRKDHSLTHFDDSLGVTAHINVIREGPNGEIYAGGIGNESFLFRHDSVNDRFVNVSQPSFLAADVSVNDLAIDADGTVCLGTTDGIYTFARDSFEKIPIFENSDMGTITSLAWGDNHEIWLGTLRGILRRTNGETIRYGTREGLPGNTIGFRALLMDRQKRIWAATSNGIAWWQTGGYETKTTPDPLLLSMNIAGDDWNALAEVNRRFPFRSFLNAHFVSLLYPTDDIRYQTRLLGFDDDWSEPSENENVLISNLPRGQLTFQVRAQKPGYLWSDPAAFSFTIAPPFYRTEWAYGVLAAIGLVGFYFSRWVRSAIRERRKTQIALVESEERFRKLVQAAGNVIICIDPHYKILEFNHEAVRVFNCRQEEIIGKNCREELFHWHHNGAFQNEIAKVMDGEESRDFEFPMFLRDGEFKILLWNLTPMRGSRNEVMGVIAVGQDITERKRVEHELKEAKETAEEANHAKDEFMAKMSHELRTPLNSVIGFSNVLLKNKQKNLTETELKYAQRILDNGHHLLSLIDDILDISRIDSGKMDFELISVDLPDLITEIVEQCKEQIHRKNIVLHLELPPDVSPLVTDRAKFKHILVNLIENAVKFTEAGSITLRIVAEPFTHIPQRVEVIDTGIGISKDKLSKIFDAFHQIDSGTSRKYDGMGLGLTIAHLLCLSMGYRLDVISEVKQGSTFRICMKP
>64-14 # 4158 # 5963 # 1 # ID=32_6;partial=00;start_type=ATG;rbs_motif=GGA/GAG/AGG;rbs_spacer=5-10bp;gc_cont=0.521
MQELSLSDWLATELFERVPSNIAVLDREFRVVKANRNFVDAFGPCQGRHCYEIYRDDRHPCSSCQAALTFADGKRRVSEEQRRNRDGRYSHYVVHFEPIQLGENETHYILEMSRDVTATRLLQREHDIVFDRTPCYIAVLDRDMRIVRNNELFRKTFGESIGKRCYEIYQQQNELCEDCPARQTFHDRQVHSAYKLGRNKEGENIYYYVTTAPLSRGENEPSHVIEMALDMTMTRMLEQQLRLAFDFQESLIHSAIDGIIAVDGEGKINICNPSAKKMFKCMGENMIGQKITDRFVPHEFLDIVEGKGSCRELKETVAYDCDGEAFPVRFAGVALQSGDKHVGSAAFFQDLREIKQLELEKLEAERLAAVGQTVAGLAHGIKNVLMGLDGGMYVVSSGMKKDDKELTRKGWEMLKSNIERITSYVKDFLNFARGRSTLEVRPVDPNWIVREVVNLYKDVAEQAGILLIAEFQENINPANLDAEGIHTCLTNLVSNAIDACEMSEKMDCKVIVRSIERDDTLVFEVQDDGCGMDYEVKQKVFTTFFSTKEVSKGTGLGLLVTRRIAQEHGGKVEFDSVEGKGSVFRLVFPKKRLPALSDSPS
>64-15 # 4184 # 8221 # -1 # ID=37_4;partial=00;start_type=ATG;rbs_motif=GGA/GAG/AGG;rbs_spacer=5-10bp;gc_cont=0.485
MHKHHCTQRRSVTIAILFMVAGYAAGQPSSSLQFIPTAPPVEQFDQAWRLLSLKDTVGLAQRHIFFCDFESDGAVWIAASDGLYYYDGYNTQKYTTTHGLPSDFIRCVRIARDKKIWIGTDNGVAVYDGFSFHIVNPQHELAGPSVRRIVEDPDGTLWFCCDHWPDASVSAGLSSYHDGLWKTYRDSEGLPSNHVVDYFRDSRGRQFVLTLKGLAQKDGERWIQPLALVGFSDSEDFFWSITESPRWGVMATTGSAIYVFKNDRWSQFHSKFPRMYKLCTTADGEIISFKNFGEDGHRFLRWNGDDFEPISALSDIKEGEISCVREAPDGSIWCLGLDCLVRWTRKGGEWTEFQNHLTPKLIDNQNRIWFVSADTVVRKEGEKWEEMTNNDLHLALDAKGDVWGWSGMGVVRWQNDHVDFFDKNVTELENPLRFNCDANGNVWLFGHDEHGKKIVSIWDGLSWLSRSIAELEKGLVVGSTLDPHNGIWYVMVEPAENHIQLVHVSSPSAEARIIQPGVQTFSLPFFYMDKKRNGWLYSEFGLYRLTEQWERIKNLIGNNVFFCIEKDDNVWFACNGVSGGKSGLMCFHEQNRQQFSVDVRNFGAKATDGTIYFGGEGCLYVISERGKNQPVPLNLPARKLVTGLVKDFDDLLWIAAGESLYRYHPDKMPPETNVSLVSDSVYQNEELIMLFNGIERFKRTEFPRTLRFSWRIDQEPWSDFHVRIRHQHRVDHLPTGKHILQVKAQDQGFDIDPTPAEISFTILPIPIYERAWFKPVINFLFLSSILLAIHTWITKRKLARYAKNLEETVDVRTSALQESERLYRAAIEVADAVPYYQNYLTNSYEFVGAQIEAMTGYSADEFSVDVWLSMEKEILLRGDLISLTVEEAVKKARGEEGVSWQADYRIKTRYGEEKWLANAAIQVRNEQGVVVGSLGILQDITDRKRAEKEKEKLEDQLRQSMKMEAVGQLAGGVAHDFNNLLTGIIGNLSLLESMATEEIRKYILSARHAADRAAELVQQLLAFSRKSRIMPKAININHIVEEIYRLFRETIDRRIDIVIQTDPALPPIQADISQINSMIMNLCLNARDAINDIMNGASYPERRGEKFVITIQTKQAVVDRNYCKRYTYAQPGSYVVLLISDNGIGMDEVIQQHVFEPFFTTKDIGKGTGLGLASVYGIVKQHRGWINLESKPGVGTTFMIYFPIAENMTAPRSPEKAKKITGGKETLLLIDDEELILNLARSILEQHGYTVFVASDGNEGLSTFHRHKEQIDLIILDLSMPYLSGSEFLETLRTNDADIKVIISSGYSDSADFDSFQHLNVADFVTKPYKPADLIRVIRKVLDSA
>64-16 # 16033 # 19449 # -1 # ID=39_18;partial=00;start_type=ATG;rbs_motif=None;rbs_spacer=None;gc_cont=0.524
MTRVQIRSNRWGWTGVVLILIVCLPGSPRYSHSDEKQTESPAALAVRSFSTNHYAPGESVQVDIRILIRRNPASSLSVIEQIPEQWRIDQISHGGVSQNGTLIWTIRDYTTPLTLRYTVFPPPEQTNVAVFHGVVDAHPITGDGYLPPPIKFIRTQPSGHWRYWTTADGLRETCGLCQVGNDGKIWIRHGAVNQMSCLDGYTVRKIPSPGVWRQIFEGRSNQLWSFDLRGLLLFREGTWISYPITDSDFSYVKILPTYEDQVFLCFPDRLIEFNAKQRSMSIVKCATDTELGRFINITPAKDGDILIAGKKGVARLILKNRSSSAGATWVDYPFPPEFGVSDLDFLIEDETSRLYGSAQSENLNLRVLLHFDKMAWHLKFMADQNILAGWPGVDNGFWLWKSSAFYPFLDYLTIQHNEIYETNVQLPSLTSIQLPILESGSPVAFESAHSFWISLSPGIARYAPAAWRTPEPLADLNEHINAQCEDVYGRLWFTTFNKLLLLQNWDWKSYSLPPGFSTYQWEPYGVAMLRNGKLAIRTMNAVLLLFDPEQETFQTIEHPEGRRISLIFPRKDGTLWIQAEDATSTRQHFVYRLEIYDGETFTVAEDHEDRWNIEQLRYIYEDGQGIVWLGGMAEEKVGLLQNGEYHTLREYPGDSAMCIFPYDEKRIWVSDRNAIYEFDGNQWSTVRSDLDGVPSIIRSRDGSIWIATWNGLYHYINHSWIQHSREEGLSSFCIFKVFEDSQSRIWAATARGLNLYHPEADSDPPKVFIDSEVNADAIAPGAVAKFVFSGIDKWKYTPQNRLLFSHRVDNDPWSPYTESTIANYPNLTPGAHRFAVKAMDRNRNESPSPALFQFTVLRHWFEEPLFLTLLISGSLITLTAVGYAISRHINLEKLVAKRTIDLQDAHQKLLLYQQQLQSFASEMSLIEERDRRQIAEELHDRIGHGLAACQMQIETIRTGILDANMMRSLDQALEMLEQTIQEARTLTFEISPPVLYELGLESAIEWLIEEMEKQHGMQIDLLDDGRHKAISEDARGVLFRAVRELLFNVLKHAGTFHAKVSICQESDRVRLCVEDDGVGFDFQERRSSIPKRHSFGLFSIRERIEYLGGSFACESASGKGTRVVLTMPCGAPMFPHVF
>64-17 # 21512 # 25924 # 1 # ID=40_19;partial=00;start_type=ATG;rbs_motif=GGA/GAG/AGG;rbs_spacer=5-10bp;gc_cont=0.504
MQLLRIGCRRLFSFRFLFLVFVMGGCFCFAKAPSGEYEPLEGCGQRWQIVSFLQDAELSGRNIFQLSFEKTEMMWVASSDGLYRYNGYQWTKYTKKDGLPSNVIRCVHVSGKGDVWIGSDRGAGVFNPTNLTFSSMASDANPAGNSIRRIREDREGTLWFCSDGWPDPQSAQGLTSFKDWIWTKHGPENGLPSDCILDYFMDSRGRQYVLTDNGVSHWNGARWIQSVEQNSLADSPLHRGWIVESGEGDLLVITPHTTFLRRQEQWEEVPLPPKWINTAVCSTRDGEILMCTRLNETENAFYRWNQTRWDRLTQGFPASEYPHLESLHEGPDGSIWSVGYDYFMRWERKTGEWRCYTQLPPPQFVDHQGHVWFFEPQGKRAIRYDGNRWNEEPLLANVGLDAEKNVYSWESHTFIHRTPDGLREFRKDDLGLLAIDGFISRKSGGFGMYGKDADGVVLLQQVSRTEWEKKRIPDLREKTILQGYSDPIEGIWFLTEEPKSKQQQIIHLLNESVNRYPLPFPHKNHKERLFLDSKSTLWIYGDFGAFYLDRSLNAGWIPIENLEGKHVIHCHETEAGIWLAYDGLSGGKDGLALIGKDTFKTYDFGIKRSLTYHDDTILFFYGKQKLYFISQDTHHEPHPLTIPLQGSAAGLVHDPNGNVWIGLNGLVLRYSPDRIPPETSIHTPIKQIQEKSPLPIRFIGAEKYRPNQIRKTYQFSWRIDAGEWSRFQPAPTAPLEIPGLAPGNHVLEVRARDEGLDIDPTPARFEFLVASIPLQQRTWFKPLVFSVFLIIVLLSLVSIRTAFKANSTKRELAYYTGQLEGKVKSQTEALRESETLYYSLIHHLPQYIFRKNRQGRFIFVNHHFCTLLGKTPEEILGKTDLDFYPIELAKKYREDDLKVLETGSIFETIEENQTQNGTKTWVQVLKTPVYDAEQKSIAVQGIFWDISELIRAKNELQKSQVMLKLVINNIPQIIFWQDNRLTYLGCNENFARIAGLNRPEDIVGKTDSELAWNEETAKRFEEINRSVMESDRLRLHVLETLTTRDNQSIRVDTNKIPLHDTDGNVVGILSTYEDITERMKMEEEKTDLAEQLRQSQKMESIGRLAGGVAHDFNNLLTVILGYCDLLGGKVQADSPQFRHIVEIEKSAKRASALTNQLLAFSRKQIIQPKVLNLNKIVTEMDSMLRRLIGEDIELVTIPDPELGHVNADPGQIEQIIINLVVNARDAMPTGGKLTIETLNVVIREDFLRYHFDIEPGSYILLSIKDTGVGMDAKTKSHIFEPFFTTKEKDKGTGLGLSTVYGIVKQNGGSISVISESNVGTSFKIYLPRVEKEQPSASPAPAITPELKGTETILLVEDEEMVRSLARYILEHHGYHVLVAQYGNEALQISQKYNGPIHLLISDIVMPSMGGRELAEQLNLIRPDTKILYMSGYTTTAITPQNMKDLHAGFLQKPFTPEELVRKTREILDAD
>64-18 # 66128 # 67789 # -1 # ID=41_44;partial=00;start_type=ATG;rbs_motif=AGGA;rbs_spacer=5-10bp;gc_cont=0.485
MLTQQHLLRARILIVDDQPSNVRMLEKMLMTAGYTSVTSATDPRQVVPLYRELIPDLILLDIRMPHLDGFQVMEQLKEIEHATYPPVLVLTAQSDRDTRLRALSSGARDFLGKPLDQTEVLARIRNLLEIRLLQNELAMQNLILEEKVCERTTALMKANEELRAEMAERKKFEEQFLHAQKMESIGRLASGVAHDFNNIIMVIKCYSDIALKSLTPEKPLYRDIEEIRKAGERAATLTRQLLAFSRKQIMQPRIFNLNTLLADDEKMLQRMIGEDITLRIRFADSLGFVKADPGQIEQVIMNLVVNARDAMPQGGQLTIETTTVHLDGEQTQQHGDLEAGVYVLLRVIDTGCGMDAEIRKQIFDPFFTTKEQGKGTGLGLSTVYGIVRQSGGSIEVASEPGHGTTFEIYLPRIEAESVRREEKLEKATLRAASETVLVVEDDETILNGVIRMLEDLGYTVLSANTPSEAIRLVNEYSNDIHVVITDVVMPEMNGKDLSEHLGSIKPTMKFLFMSGYTADIIAKRGVLEEGMHFIPKPFAEDALAAKLREMLDK
>64-19 # 68925 # 73028 # -1 # ID=41_46;partial=00;start_type=ATG;rbs_motif=AGGA;rbs_spacer=5-10bp;gc_cont=0.445
MVYSPFKLPTIKRRNIFSRKFGIIIALIATMFVVTGLSIGTSYVYLYNTSIENIKKKLRDLVEYKKCFVTVALNQSKKHFSDSPEIMQEEILQLIKEAFAAYVPVYETAELIVSYRKDGNIVFLTSQFHGNGDPKHLLFPYETTGVGIRHSLSQQSGIVSGPDYRGVPVLAAYDYLEQLGFGFVAKVELAEIRKTYLRSAVWGGITSLVFIIVGTIVIFMISNPLLVKLESNQARMQTIMNNIVDVLFIIDEQGIIESCNPSTERIFGYRKEELVGKSINVLLPGFPTDKEKYVSKRFLMKDEGNDDKNSMGIQGQHENGATIPLDLSLSAFFINRRCLYAGVARDITARKKMEKKLHDFTQNLERKVEERTAELRTLSNNLRNEIQVRRDYEQSLKNSLSILDATLESTADGILVVNLNNEVQFCNQNFLELCQISKSTIFALSWKEAIVHVLDQLVEPESFRKSIQEISSRKEENSFDIVQFKNGRILECYSKPRFVNGKNEGRVWSFRDVTHRQLIENDLRKKRDLMKSISALYEKGILKEDEKELVDICVNEAVRLTESEFGFIYLSKENQPVSWAAINDSVKEACNIPNSESVMHRKELESRGILGKVIQKGETQIINDVEFDDETVTMPEGHPPIKTFIGCPLHHGDKTIGMIGLANKKNGYVESDQHHVNSLGIIFVEVLYHKHTQKALKQSEEQYRSLISSVEDIVFRIDTQGHLTFASNAFRNTLGYEPEEWIGKSIQPFLSTDSFETAKHYLKSWREGKLKKESVSLDLVMLRKDGADIFAEVRVSPFYDSNGQLAELVGIARDVSERKRMEKELLLHKEHLELLVDEKTIAFRKEFEERMEAEKELAQIFELSVHLICIADINTATFLKINSAFMTVLGYTKEELLAKPFTEFVHSDDLQPTLAVIRKKLKIGEKVINFENRYRRRDGTYVWLDWTACPDPDKGITFSIAQDITTRKKTEEELKNLHNYLVKAKEEAESANRAKSEFLSRMSHELRTPMNSVLGFAQLLESDPTEPLTESQLENVTQILKAGNYLLNLINEVLDLAQIESGKLMLSLEPIRLDTVLEEVLTLMEPITDRYAIHIDANLADFRDHIVLADHLRLKQVFLNIISNAIKYNRKNGFVMVKCKAGEGEKVRVNITDTGTGISPEKQKELFKPFERLGAETTEIEGTGIGLAIAKHLIDAMGGNIGVDSKPGKGSTFFVDLVSAEREITAMKPLSLPTEDVKNTCPANRTLLYIEDNPANLKLMSKILSRRPDIRMLSAPDGYIGIEVARAYQPDLIFLDINLPGMNGYAVLNSLQTHAETQNIPVVAVSAAAMESDIRKGREAGFHDYLTKPFNISQVLNTINILFDIKN
>64-20 # 150628 # 154617 # 1 # ID=41_112;partial=00;start_type=ATG;rbs_motif=GGA/GAG/AGG;rbs_spacer=5-10bp;gc_cont=0.467
MKAIDRVFLQVLYFVINCSIYVCHLSGIWGHELPSSPDINTSIPIWRIEVLTDDLQLRDRNIFYIDFEPDGVAWIATSVGLYRYDGYRWKCFTETDGLPSSFVRCVHFDRSGRLWVGTNQGAGVFDGQTFSTLGSENGLAGPSVRRIREEEDGTLWFCSDRWMNAAKPGGLASLQDGIWTQYGPNDGILIDSIYDFLKDTKGDRYALTNRTLYRQDGERWIEALQEQGISLHLGTLGFWSICESENQEILLSTNSPLYILHQNQWRRHDLHNPQSYRLFATRKGEIITLGYTPDKQYGFLKWDGSDFQLVSQSFEPSPGTIESINEAPDGSIWCTAYSYLVRWDRSENGWMQMPDDLPLPQLVDHKNRIWFTNGQKICRWDQGTIHEIQPPVTSVKEDSQNRIWGLTNREIICWNEDLPQIYSPADSGFALPLFGEEDKKGNLWFVGQNKDLQIVLSRFQNDTWTPLQLDSSTHWELIQCVTDPISGLWLMFRDAINGVSHLYYAAEDGSPREIELIPEIPPFARIKFFMDSHRRVWMYGVIGLFCKTDISLPWEQLQIVPGQRVRAIGEHQNVLWIGYTGDLGGQAGWSQCIDGAWTHVIDDFQEFFANTYDGTSFLGGRNRLYIAYPNEESLPCPLFLPDSGVIRSVVKDRNGILWIGIGNRVYRYVPQPFLPDCEIISGKHVVRKKEVAEVLLRGIARFHSMNNPSLVFQFSHRLDQGSWSKFATANSIQIPADHLAIGPHRLEILARDPHLNLSMTPAVFDFEVKSIPLQDHWWFPPLVLFVFGMIAFLALFLFIARQKLSRYAHRLEEMVADRTASLKESEEHFRTVIESSTDAIIEIDAEGLIILFNPAAELIFGYRQEEMIGNPLDSLMTEDLCRLHGEYVKSFFETGSPNQAINRSVELTAVRKNGETFPIDLSLSAGHRSDGPFVLAIIRDVQERKKIDERLRQTQKMEAVGMLAGGIAHDFNNLLTGILGYSDILLSRIDQNHANYNALSSIRKAGESAAALTRQLLAFSRKQILDMKVINLNDLVKDMEKLIRRLIGEDIEFKIITKAVSATIKADPNQIEQILMNLVVNARDAMPYGGKITIETDDECIVDGFKNQKVSVEPGPYVKLAVSDTGCGMDKNTQERIFEPFFTTKEKGKGTGLGLSTVYGNVKQSEGYVFVYSEIGKGTTLQIYFPQVNEMPMHKKPVEVAIRSLKGAGSILIVEDEEIVRRMITDVLQSAGYTVYVTGCFEEARERFLSHIETIQLLITDVVLPRISGRVLADQFQSMKEELQVIYISGYTENAIVHHGVLEEGINFLQKPFTPYILLRKIEEVMERI
>64-21 # 5690 # 8827 # -1 # ID=42_6;partial=00;start_type=ATG;rbs_motif=GGA/GAG/AGG;rbs_spacer=11-12bp;gc_cont=0.470
MRTSKQKQLDITWLMRMILLPVLGVIVVTINHLAFQPDYESVQAIDLSGFPTGRWSGLEPIFSFYPDAILSIETDSITKQRFIRAEFHKPERFTGFGVFVNRSIPDYSNLEMSWRGKTNASYLQIDLKDGSPSAKGNDDGEVFSSNAPPPAMNWTTIRLPFDEFLRNQYQPADAPNDGVLDTDGLESVQFVIAPGTEALLDIRDIRFVWGFPKWQLISILGILFLFGIILFLRSANLSFLLLDQEQKKMISIVSRVAFSLIAGAMAWSFYNFSQYRFDLAAWFTFSGLMGLVIVDEFSKFHLIPNKIWGLRYAAFMLFGWMCGLVLSPVSLFLLLLCMYVPIIQFRDIRLFLTIATISGVGLLVRIPSDDSHAVGIGLLFIGSSAVLSALLWEVIKSQKTRLELNQANVLYEAILNKTSDAIFIYNPAGVIEQVNKGFQQLVGLSKQEIVGRQLVDFIHPDDRYLVADREHSPIETSRRYDLRFMTPNYDIRTALTNEQTLYQNNQLIGFQIIATDITERKKMEEELKRRVVAIDQCAEIIMITDSNGTIQYVNPAFTAISGYETNEVIGKNPRFLKSGFQNQSLYRELWRTIQTGKVWKGHLINRRKDGSYYEEESTISPVVDDTGAIINYVSVKRDVTKELELERQLQQAQKMEAIGQLAGGVAHDFNNILTGIIGNMSLAKPESNEKGRDYLAQALSAADRAAKLVKQLLMFSRKTQMELKPFDLNRILDEAVSLLRSTIDRRIEIEVDTDDHLPSIRADEVQLHRMIMNLCINARDAIMPVLNGEVQSERQENQFTIKIKTYTIKKIPPDCIHTEDEPVKEFVVLSVADNGTGMDFETQQHIFEPFFTTKKMDQGTGLGLASSYGIVKQHGGWIDFVSELNCGTTFRIYLPAAREAEQTESHEHSPDIRTADSHAKGTGVILFIDDEIVIRELAQITLEQEGYTLLLAENGTVGLDLFQREQKHIRLVIIDLSMPQMSGREVLKRIRAINNTVNIIISSGYSNDQNFDQLNELGIEGFLPKPYRPSDLIQITNEILNNHHA
>64-22 # 39658 # 42681 # -1 # ID=48_32;partial=00;start_type=ATG;rbs_motif=GGA/GAG/AGG;rbs_spacer=5-10bp;gc_cont=0.512
MNELLFVFKQLIKSVWIVFFFLFSLISIQPSLAQTPPHWRFWLAENGLRESCSNAVFVAPDGHVLVNHGHVDQMSILDGYTVANIPSPGVGVPVYESPSGEIWSVFGDGFQKYEYERDITDGRWIRYPIQPNGSSILSFFPISDNQIWYIHADRMMRYHCDAHQTQVMVNAVETKLGSFIDMIHSREGGIWIAGIHGLARGQSDETDSDSFVWKEYVLPQTLQISNLNHLQECDTGILFATAFSSEFQRHVLIQFTDGEWKIVFTDPQNDVAAGWGGFQGQFWIFQNPFALFFHENHHCSRVETTKVLSRDLIDLHTQPNGIFWMATSEGLARYAPATWRTPANMPRPDTVVHAIREDQTDAVWFAMKDHLACWDHENWTLHLLPPGHQTQELLTEDMTFLPDGQIALLSTNDLLLFHPQTGQFKTVRHPESWKISLLSSGDKEGIWLLCSKGSQFRLEQYNGRDFRTILAHESGQFFDENIRHIYRNRDGDFWFAGLNGLVRYQNGHFHRFVPSDGYTDSAAYCIHPIDEKNIWVGGRDCIFEYDGVNWSLVQSGLDSVRSMITARDGSVWVASGVGLHRFHENSWMTNSFEDGLPNAAVFEVYEDRRGNLWAGTSSGVSLYHRDADLDAPETWIPPEKNSREVAPAGAQFFFQGMDKWRYTQSERLLFSHRFDQEPWTPFSKDTVVSAHHLSPGPHTFAVKAMDRNWNIDPTPAEYPFIVLRSWYKEPFFLVILTLGTILSIFSLRLHLSHHRNLGRLIAVRTADLKRANEKLQEDANEIKTAYEQVLSYQTQLQMLASELSLVEERERRRLAVDLHDGIGQTLVLAIIKLEALQSSLASHEESDDLEKIKNLIDQTLQNSRTLTLELCPSILYEVGLEAAIEQLVDQIHAQHGIRIETRIDLPIPQAPDDLRYFLFRAIRELLMNVVKHAHVQTAALTVTCDASGITICVHDAGIGFDPHAQPAKTVGFGLFSIRERLTQIGGNMKVESKPDKGTSIILKVPFY
>64-23 # 44548 # 45768 # 1 # ID=48_34;partial=00;start_type=ATG;rbs_motif=GGA/GAG/AGG;rbs_spacer=5-10bp;gc_cont=0.523
MRTLVLFLVTIHLMIAFAGGKTVNAGEENRAIQEPPSRFDQGPREGNRFMREGGRPSPPTEAERSERMKEALGLSDKEWKAIEPVVVNLIDKLRRPPRDPYRFELRASEEAVNNKPPFEFSVLLPWYKEPGFLMITITESLLIVILAGIALRRHVQLAQSHQRLVLTNKELLKLDKMKSSFVSQASHDLRTPLTAIKGTLDNLLLGIGGALNEKQTQILLRATRSVDRLTALVNDILDLSRIESGRIALEKTTIQLNTLVEHVMQECKPAAEQKNILIIKNIRKESITAHADGGKLERVMGELIGNAIKYTPDGGTVEVSLSKHGKTIEFVVKDSGIGFTKEESEKIWDRFYRTNESKQIAKGSGLGLSIARELVELHGGTISAESQPKQGTTFRMRLPSDANHLR
>64-24 # 10145 # 13597 # -1 # ID=59_9;partial=00;start_type=ATG;rbs_motif=None;rbs_spacer=None;gc_cont=0.499
MIFVMMNNNRIGSLFSTQTLVILLLVAVCSLLFWNEPTRFLYFFIIPIIFASYRYPQRIYLLLLLIALAVSALLIWLVTPFFWEEIESVAVASVCVVIVSELIHKAVMERRRFEEKLKEHHRNLDRLVHERTLELSMVNQQLKQEASERKSAEEHIRRIEEFQRKLLTNIPLGIYRNTPGQDGIFLSANPALAHMHGFDSVEEFLRCKVSDLHADPENRRRFAERLMAEERIINAKMQLKRKDGSLFWASISSSVERDGEGEIRYFTGIVEDITDRIQTEEALRESRSMLQLILDSIPVRVYWKDRNSVYLGCNKFCLEDFDPDATEGIIGRTDFDLPGRKAAAEQFQACDRSVMESNQPKYQILEPLFRSDGSRRWMETSKIPLCDSNGNVVGMLGCFTDVTERILAEEEIKKYRDHLKEMVDRRTYELSDANEQLQHEILHRRQTEEELRQAKEMAEAANRAKSQFLANMSHELRTPMVGILGMSELLMHTALTEEQTNYLKKIHISGESLLNIISDILDFSKIEAAKIELNLQPFDLRKMVEETVILVSERAYRKGLGLSCLIHPNVPDALSGDPVRLRQILLNLLDNAIKFTKQGKVSVFVETAWRQADTIGLRFEICDTGMGVSRDSCKVIFDTFYQEDSTSTRKYGGSGLGLAIVKRLTAMMGGEIGLDSEPTRGSVFWFTIQLQAVEGAAPAPVFRNNAKRVHILLIDDRRYNHDILHHQLISWGMQVKTAAGVEKARSFLNERNPESGMVVILNLNAADKTVLDSVKSFPIPRDGAKIYTLIITSLGPFYDLKRTRNQDNSDANIFYVPQSRLYDTICSLCASDLADVPSFKTERIKAEFEPIHQRFSGRILIAEDNPVNADVTMGMLNWLGFEVELSNNGVEAVESWTKKRYDAILMDCQMPELDGYEATRRIRAMQREMQEDRSGTEQGETSIPIIGLTAHAMKGDREKCLNAGMDDYLHKPFHLDELCSLLERWLPHCLLQHESGESVQNRPVLPSTFSHPSKQSEEFSPSEPIADSKASPLDLTALDNIRILQTAGEPSILTTVIHNYLNHSQKLIHTLKQASHTTDVKSIEMAAHSLKSSSANVGAIELSSYCKKLEYASRAGSTETLSSWIPKIESEFARVETALQKVLGEEHIHE
>64-25 # 18049 # 20883 # -1 # ID=62_15;partial=00;start_type=ATG;rbs_motif=AGxAGG/AGGxGG;rbs_spacer=5-10bp;gc_cont=0.503
MSGVEKSENRFVEEIQSLRNRILELEQAEKALRDECRLLRTVIDTLPLLFYAKDRESRFILCSRTNAILMGENDPINTLGKTDFDYHPQELAAQYYNDEQTIIRTGVPLINKIELVFDHNGNEKWFSTSKLPLRDESGNSIGIIGSGSDITEQKRTEEELRNSETFYHTLVGTLPHNIFRKDKQGRFTFANQLFCSTLNRTLEEIIGKTDFDFFPHELAQKYREDDKRVLETGENFEVVEKHQLPNGETIYVQVIKTPLRNGDGKMLGTQGIFGDISNRVKTEKELKKAKEAAEAANLAKSEFLANMSHEIRTPMNGIIGMTELALETELSPEQTEYLMMAKESADSLLFLLNDILDYSKIEAGMLELHPVKFNLRDCLESTVQTLSIRAHQKGLEISCRISSDVKETVIGDPGRFRQIIVNLVGNAIKFTEKGEVIVWVEAESQTDNEIFLHFSVCDTGIGIPTENTAIIFEKFVQADGSTSRKYGGTGLGLAITTHLIEMMGGRIWVKSPWTSPERSEGGPGSEFHFFLQFTTPATVEEPRLVGPIDLFNLPVLIVDDNAINRRILAEMLTKWRMSPCTVENAYTAMNTIRQSWEKGRPYSLIIIDANMPEVDGFELAKWIKQNPAYEETKLIILTSAGQRGDAHRCHEIGVSAYLMKPVKQSELFDSMMLIMEDSLRVKAPKPVVTRHSLREMRKPYRILLAEDNKVNQKLAVSRLEKGGYTVVVASDGEEALSLYQNQPFDLILMDVQMPNVDGFEATAIIREKEKNSGAHIPIVAMTAHAMKGDCERCLSAGMDAYIAKPIKATELYETLDRLLHQPQNQDHPTEPILDKEHLFMEYGDDKELLNELIHLFMQESESHISIIQKAITDRDSQALEREAHSLKGSASNFASPLTVASALALEQLGKQGDFTNADQAFHELKQRIELLQNALRRLLEEMDQ
>64-26 # 15495 # 16880 # 1 # ID=64_13;partial=00;start_type=ATG;rbs_motif=GGA/GAG/AGG;rbs_spacer=5-10bp;gc_cont=0.478
MHYDWILLPLLCCYLLYLWIVVYKSKKRNKSLSLANRELERANHQLLLELERKEVEYSAERLKSNRLLDLENKQRELAEKIHKAEAKFKTVFNSASDAIFIHDLQGRIVEANQTAWNWLGDSQRRHTNILLDDILLTGSARPFSQSVASSSHQRDPELHFAYLQCMEKRIPVEINSRSIEYDGDPVVLSVMRDITERFRLEEQLRQMYKMEAIGRLAGGIAHEFNNFLTVVIGNLKLAEQDSSNKKWRYIESARKAADRSAILVEQLLNFSQKSVMAPFFVSINSLVEEVLTQLANTIDSRIMLVFRKGNDLPEILADRSQLKLVIMNLCLNAVDALDMRLKISAQSSSRQKRNVIVLQTALTGVDADFCRSNPHAYPGQFINFSIFDNGGGMDSEIVPHIFDPFFTTKDVGEGTGLGLAVVYGIVQDHQGWIDLSTQSGLYTKFTVYLPLAESKSSPSPI
>64-27 # 18926 # 20287 # -1 # ID=65_16;partial=00;start_type=ATG;rbs_motif=GGAG/GAGG;rbs_spacer=5-10bp;gc_cont=0.471
MTDPRIITYRKAVSAMRNGQFGQSVLIDGKDDVGQLGLELAALEQFLRNKFNEISILVSITEKINTGLLLDDVLNHVFDSFRPIIPYHRIGVSLLEEKNTILRARWAKSDAVHIKITKGYSARMQGSSLQRVLGTEKPRILNDLDAYLRDHPYSESTQLIVEEGMKSSLTCPLIAMGNPIGFIFFSSMEKNTYKDLHIELFLQIAGQLSTILEKSRLYQQLFELNQLKNKFLGIAAHDLRNPIGTVMGFLKLFKDGFFGEFPEKPQKIIQMMYGTCEYMIELVSDLLDVTAIESGQLSMERKNVNLTEFLQECYSADSVLALGKSIELKLDADLSLPTISFDPRRIREVLDNLISNAIKFSHPRTVITIRARVVDNEVHIAVADEGQGIPEKEQPKVFDAFSKVSVRPTAGEKSTGLGLAIAKRMVEAHHGRIWIESEVGKGTTVTFSLPFPH
>64-28 # 49775 # 53305 # -1 # ID=65_35;partial=00;start_type=ATG;rbs_motif=None;rbs_spacer=None;gc_cont=0.473
MKTFRSVFLFIFKKLGVIILVVLGLNHVEAIEIELEDNTLSFQHITFRDGIPFQPITHILQDEEGYMWFGSEWGLCRYNGYEYGSFLDEGITALFEDSHRYLWIGTKAGLIRIDPLRETQVSYHHEPAIPQTVNNDHIICMYETRQGVIWVGTRTGLNRFNSQNERWESFSCNPTIAIPYENPYPSQVNSIQEDKEGRMWIGMETGLFAFDPLSGSFTPYPFDFNYSVNSILCSQTGFLWMGNNRGLVRFDPQIHEFKRFTTEKPNSVLALIQPKITSMCEDPTGILWIVSPWAFYRFDPQRELFVYDENQMERPRSLSSSNLLSFYRERTGAIWVSTDNALNRFDPYESQFRILVPGKENPPALSANAVYALCEDREEAIWIGTQNGGLNRYDPKTNRITYYRHDPTREDTISEDTVTALAAAPDGRIWIGSWKQGLCVLDPKNGSVKRYPFLKDEKEIPDAKTLNYAIVRSIHVMNNGTIWIGTEKGGISILDPETDTFIHFREDTNNLSSNAIRSFYEDREGTLWVGTGGYQMVAKGLNRFVPEIQSFQHYDHLIPEIMDANGIWIHGMAEDRNNQLWLATNYGLFRMNGRTDDYIRFTPKNGLVDNDIRSVVCAEDGFLWLSTANSGLARLDPETQEIVNYGELYGLTNLQYNIGVGLKGRDGTLYFGGANGLTILNKGTIERNPNPPPVVIEQIEVLNQPVPPSLWKDDFHIKLDYWQNAIIFHFSALSYTNPNRNRYQYRLLGFEQEWFECGSERLVRYASLSPGVYRFQVKGANSDGVWSDRKELAITITPPFWHTGWFQFLSLLSGVIGILGFYKYRVWKIQRDKRRLEAEVFSRTAQLKVERDYLKTIINTSPLMIVGYNADGDLTFLNPTAEQTFGLHNRDFIGKKWWELALQGEDRQKLEALHRQLQERNLIGHELTVTLPSGKIRTLIWSFIHHNDEYGERVETLVFVDDITEQIESEILETSRNEQRRIGREIHDSLCQTLTGITLMFGTLSKKKDTMPTAQAQMLAEIQEHLQAVTTQSRHLSRGLYLHELETHGLRDALRELTHSVETIFGVHCRLDWNGETPDIEIHTATELYRIVQEAVNNAAKHSHSEFIDICVECNPDTVKTIVQDGGTGFHTNSSNTKGIGINIMKNRARMIHAFLQINSEPGKGTQIVCTLPIHQ
>64-29 # 30850 # 33804 # -1 # ID=67_36;partial=00;start_type=ATG;rbs_motif=GGAGG;rbs_spacer=5-10bp;gc_cont=0.478
MFTFRNMPIQRKLNVIIMSTSVIALLIASSAFVTYELKLFRRSMVEKFTTIAEIIARNSTAALDFDDVNRAQTNLKVLGAVPAITNAHIYKKGKLFASYARGNPDSDNSTIDADTAIQQFHEDIMKTWEQSVGYVFTREKIDIYQIIQGIKLSDETHTENQPPDMIFIRADLSEFYTLLYSYGKIVIAVLLFSLCAAYLLSTKLQSVISLPILSLAHTMKCVSAEKNYSVREKKKSLDEIGVLIDGFNDMLSQIQQRDSELERHREQLEQQVSERTAELSHANRELEETIIELKEAKETAEAASRAKSQFLANMSHEIRTPLNGMLGMTDLLLNTELTEKQRRFAETARLSGNTLLDVINEILDFSKIEAGKLVLEHADFNLHQAVEEAVELLAESAHRKGLDLAFFIHPDTPIAVRGDSARLRQILINLIGNAVKFTEKGEVVIRVSSSEETTNAVKMRFEVADTGIGIAAETVERIFDSFSQADGSTTRKFGGTGLGLAIAKKLTHMMGGEIGVTSELGKGSTFQFTIHLEKQPFNPQTESVTYHDFRGLRALIVNENSPHLEIMQNLLNSWEIHNESANGLQETLDKLRTAASGGFSFDIIFIDVANWNMQPQDFVNTLANHSDFTDIPVVPMIPTGALSMMNSETENRFFFLEKPLRQSHLFNCLTTIIGASTRVETLADTEHSPMAKEKGELRVSVLVAEDNPVNQEVTVSMLELLGCNTDVAANGLEALAAISNHAYDLILMDCQMPDMDGYEATKVIREREKSIQAKIKNQNILFSATPIIALTAHSMEGDREKCLASGMDDYLSKPFNLNELKAILERWIPKDKLVLEEPMMEILDPAISSESLPSSQPYPVVNEPDDSSSSPIDHNVLNKVRAVIKTDILKKTVVKYMNDSQNSFQAIKKSIQEQDRKTLREVAHRMKSSSGILGAMRLAELLKELEHTEKLDSYEIVYETLHQIESEYERVCAALKLEFHENVG
>64-30 # 34182 # 35852 # -1 # ID=70_31;partial=00;start_type=GTG;rbs_motif=AGGA;rbs_spacer=5-10bp;gc_cont=0.490
MADAYSDKYYKSFEYRTIIRLSLTYIVPLLLLTIYFHFQYTAYFKESRLLHLKSIAENQTNTLDLFLRERVTNLANLIDDPKFPIPPSSEANQTYLRQLINTSDAFIDIGFFDSTGIQIAYAGPFQNLERRDYNTESWYLTLKQKNTPFIISDNYLGFRNKPHFTIAVRREKENQSVVLRATLDPEKIYEHLVSTDGSNETYTAIVNRNGYFQVVTPNVGSLLESSAVIPPDEPRLGAEVKRMNGATLTYAYSWLRIADWALMVWPQVEHQGFFVSETHGKIFIVSAGIILMLFLVILLRGKQLVRFQREVHQIKEEVHQTKAQLEHAAKLASVGELAAGVAHEINNPLAIISEEAGLMKDLMNPAFGEEATKEELLSHLDTIREAVFRCRNITYKLLAFVRKPNVREETCDIHALIDSVVDGLLSRELEVSNIKLIKEYTLTDHWIRSDEHQLRQVILNLLTNAMDAIKGEGRIVISTALQEQMVQIKVTDTGEGISPDELDKIFLPFYTTKEVGKGTGLGLSVSYGIINNLGGKIQVESRPGKGSTFTIFLPVR
>64-31 # 2493 # 4892 # -1 # ID=71_3;partial=00;start_type=ATG;rbs_motif=None;rbs_spacer=None;gc_cont=0.489
MISRKNRLNGLQFLILDFLISALFGMGLVYFNGIGPYNFLDKLLVLTIPPVFYAALYYSRRIYLSAWLICFLISLCVLCLIVTHLRDSLQTLVAIMVVVGFCAEMVSQVKTARLHAEKANRAKSEFLARMSHEIRTPLNGVLGMTELLFNTELSEKQNRFVESIRLSGHSLLEIVNDILDFSKIEAGKLELEMIDFNLHELVEDMVILLADRAHRKELEMAVFIDPATPSALSGDPSRLRQILLNLLSNAVKFTKKGEVILRVFPIEDFKDKVIVQFEVHDTGIGISPVIRKTIFDSFTQADGSTTRQFGGTGLGLSIAQQLIEMMEGEIGVESELGKGSLFWFTVFFKKQKNPVPIPFPAMDEFSTLRLLLVDEHRHSRKVLSDQIKRWTIHCDAVENGCQALETLRQAFTDGLPYTLIFVDTTFPGIREVELVKAIKADSTLASIPIVMIIPVGIDFHWDSLRPTAIWRFLEKPVKQSLLYRCLVERVQSSDRMKSHQPETTKFVVTYSAQILIAEDNPVNQEVTIGMLEILGCSVTPAANGLEVIEAMTRIPFDLIFMDCQMPKMDGYETTRLIRENEKRFQPKQASKRIPIIAITGYSVKGDREKCLAVGMDDYLSKPFSLDQLRTIMERWLPDKRTVCEITEGSSSEAIAEFPDGQSRKSSTGQNRTAVHPDTKRSPVIDWNVIASIRSLQVEGKPDLLATILEKFIDDTNQSLQTIREDIAERRFESIQDIAHRLKSSSASLGAVTLSDLLKNLEKQAESSSLMHISAAFTAVENEYTHVVSALQTELDQSPQ
>64-32 # 29750 # 32521 # 1 # ID=71_21;partial=00;start_type=ATG;rbs_motif=GGAG/GAGG;rbs_spacer=5-10bp;gc_cont=0.476
MAVLWGEKKSPSGAHPPMDFQHGQGEARDDLRRESVCSPMSTFVCAIIGASFCVGLLLVYQHNFLLFHSLVEMFNVIVAWSVFLVVWNTRRFLRNQALIFLGIAYLYVGFLDLLHLLCFPGMGVFPSVRAVEVTMQLWTAGRTIESVSLLAFTLFMGRRIHFPTVFLAYTGMIVLIVCFIFLWEWFPLCYVEGKGLTAFKLVSQYGICLILGLTLIVLRRKQPLFNPDIHRIIQMAVVASIAAEFMMTLSIDANEQAFVIGHFLKLVSFFLIYLALIRSGLMKPYSLLFQELKDRETELVESEERFRTLSLLSPVGIYLTDMNGDYIYVNKQYLAICGLSEEDVLGIGWIKAIHPADRDSIFQNWYETVHAKNEWGQEYRFQKPEGSVTWVYGQASPFLNQQGEIVGYIGVNADITKRKKIEQELRESEELHRAILESISDAIFLTNDQGEFTFICLNSKPIFGYSKSEIERMGNVYRLLGEMVFDPEMLERKGEIANIEKSIVCKSGSEKIILVTVKRVFLSAGSLLFSCRDITEIRQMEKQLLQTHKLEALGVLAGGIAHDFNNILSAIVGFTQLAQRTDHNPVQWNDYLNMVLTASRRAQNLIRQILAFSRKSELDKRPFFLAVIVNEVLKLLRSTLPSTITIKQYIDCESVILGDVNQLHQILMNLCFNAAHAMRDQGGLLTVSLRERDVQTTTPMQFSELTPGKYACLTVSDTGDGIDPDIQNRIFDPFYTTKEKSEGSGLGLSVVLGIVKHHQGGIQMESVPSQGTTFHIYFPVYQQLPERQVENLETVAGNGEWILLVDDEILLQKMGRKILESLNYRVVVCCNGMEALNVFRDHPQRFDLVLTDQTMPRMTGVQLAREIHAIRNDLPIILYTGYDERVTQETILSAGIREMMMKPLTIEQLSQAIAKYIIGREGS
>64-33 # 38262 # 41564 # 1 # ID=71_26;partial=00;start_type=ATG;rbs_motif=AGGA;rbs_spacer=5-10bp;gc_cont=0.504
MMPCLLLCAFLIPPTSAQEPSSFRQNKIIVGTELDYPPYSFLDKNNHPAGLNIDLTLAIAEVMELDVEIRIGPWNEIRDALHSGEIDVIAGMYYSPERDEQVDFSPPFARIHHSAFARDDTPDIQSEEELRGKTLIVMRGDIMHDDIMEKHLSNDLIVTDTQAQALHLLAAGRGDFVLAARLPGLFWIRTLHLRNLKCVGPLLHPSDYCFAVNEGNNALLGHFVDGMSVVKTMGRFKEITDQWLGVLEPWSIFKWEIIQYAVYALLFALLLAIAATLWIRSLKRMVAARTEALDNEIREHLHDKERIEHLNRILLAIRNVNQLITKEKYPARLLQKTCELLIETRGYYRSMILVCDQENNLREMYSSGFNSDSERMLAQLRAGKFPHCVQACFSRQEVCVMENPAIECPDCVYSTLHEKSSSISAPLQYNHDVYGALVVTVPNRFARDSQEHELLREIADDVAFVLHSIQTQIRHESLEKKFADVMKTTSDAVIASDLDGLITAWNPGAENLYGYPHEDILGKSIRTLIPQQLHKQHASMLEQVLKTGSIQGFETERIHRDGRSIPVELTVNLQLDPQSRPIGYVGIQRDITERKLAEIERERLLSAIEQAAEIIVITGVDGTIQYVNPAFEQITGYSRQEVIGNNPRILKSGKQDEVFYKNLWDTIVNGNIWQGRLINKKKDGVLYTEEATISPVRDASGVIVNFVAAKRDITREIQLEDQLRHSQKMEAIGALAGGIAHDFNNMLMVILGYGKMALSQLPQDDPIYHDLREIYKAGERAASLTNQLLAFSRKQITQPEIMDLNRLLHDFEKMLRRMLGEDIDIRIIAQPDLGNIKADPGQIDQVIMNLAVNARDAMPQGGKFVLETKNVELDRDYAESHLEVESGKYVLLACSDTGCGIAKDIQAKIFDPFFTTKKTGKGTGLGLSTVYGIVKQNGGNITVYSELDKGTTFKIYFPRIDEDIADSPKESAQMENLQGSETILIVEDEKNVRRYVEKTLSLNGYSVFTASCRDEAIIRCNEMQSPIDLLLTDVVLPQSSGKVIADALLQRQPNLKVIFMSGYTDNAIVHHNVLDENVNFLQKPFTPDVLLKKVRSVLGR
>64-34 # 42518 # 43231 # -1 # ID=71_28;partial=00;start_type=ATG;rbs_motif=None;rbs_spacer=None;gc_cont=0.486
MAEKTNDSSSINLQFVAMLIHDLESPLAVAKQFLSRVEQGRHDPDNPRHQELIEATHLAIRRAERILEDVLDIARMDMEILIPRIVFADVSTIIQKCVAMINPLANDKGIAMIPELDSFLPGQLRMDAALLERVIDNLLMNAIRNAPRNTFIRIHAHSNEISYRIEIENRLDHANAIVFENIFDPVYQVQIRKEHKLRGSGIGLTFSRQAVHAMNGSIGAKQQENGTILFWVELPLA
>64-35 # 71784 # 76766 # 1 # ID=72_51;partial=00;start_type=ATG;rbs_motif=None;rbs_spacer=None;gc_cont=0.493
MVHGLRLCLLILYLSLPFSIYGEAVWTNRLFRPSDGLAYQIVRDIAQTPDGAIWFATWGGGVSRYDGANWETYTTQDGLVDNMARALACDTSGGMWMGTASGVSYYNGRQWTSYTTQNTPALARDSVYSILILSNGNIWFGMNDGHLYSYDPSQTEEKQWRLVCEPETFKKMLIRCIVESDDGTIWVGGDGIFHFRKDKWHEYHADDNFYTAIKTHDGRILFAGSSQLFYYRDNQEQVIDVPDVDSIPGIAETRDGSILVGTKLGVRLFQNGHWSDLRLSNEMSNPYVEVIRSFADGSIWIGTRNGAYLVRQSDWSTFQVPAHKYDFNERCFYTSTELSPLFVCQDGTYWKFIENEWKRVGKFPEQFSEFIRILSAQNNRLVVQHPYHIVEYSLDTLSVIHTIPIPDFLCPANGYETSDGKFWMRKTNDLYSWNEVDWVPYQRKSVGDNSLHVFKETRDGSKWVAYRNSIERIGEDEPFWDPIDMPNYRGRHITDICAAPDGSIWFASGGAGIAVVSETGKSQYTTHNGLPSDWILSLFEASDETMWVGMDDSTIASFRDNRWITFTKKELNLDGRVTGIFEDPEGAIWFTLQPTALVRYKPTLNPPDTEITAFPQMIVPYGKGLFSFQGWDVWHNTPANELVYSWRIRQTDSEQPVETWSEFLPQNSISTQPLPPGAYTFEVRAADKERNVDPTPAQVHFSVEPFFFMKSGFWIPVVLFMLLALISLVDVFVKNRALGQSEKWLSQAQRIAHIGHWIADVPQNKLTCSDEVYRIFNIAPHQFNGTYESYLHYVHPDDGEAVRQAVRSAVKRNQPFRIDHKIVRPDGEIRTVQIQAEVAVDDSGRISRLMGTLQDITALRQTEEALLYAKERAENTAVELDRYARELESKNAELDYALKTAEQATQAKSEFLANMSHEIRTPMNAIIGMANLAFQTDLTPRQRDYIEKIHLSSQSLLGIINCILDYSKIEAGMLKLESIDFYLSDVLNNLSGMVGLKAEEKGLELLFDVSPDVPEILIGDPLRLGQILINLTSNSVKFTEQGEIVVMVRNLTTTNPIDENMVLMQFSVKDTGIGLNQDQISRLFQSFTQADGSTTRKYGGTGLGLTITKQLVEMMGGEIHVESEPGKGCTFSFTVRLGLGKIKHKQLNCPGDLTGMPVLVVDDNQCSREILTHILESFSFRVTQVDSGEKALVEVKKQAMENPYKLVLMDWKMPGLDGIETSKRIKSFGMDAIPQILMISAFGREEVMQQAKSIGIETFLTKPINSSLLFDTIMEMFGKSLSDTTNTRHARMDIKDIMRKIHGARILLVEDNLLNQQVARELLQNAGLHVTIANNGKESVDLFACSQEPFDAVLMDIQMPEMDGYEATQELRRVEKQKGDALRTPIIAMTAHAMTEERNRCLAADMDDHVGKPIDAQHLYSTLLKWIKSVKRTMTSPREEQAEDASELNLPDHFPGIDMDRALQRLSGDRALYKKLLLAFYKQYKNLTEVLTDAKHRGDMVLIQRTAHTLRGLAGSVGADRLSLRAAELESGIDVGSNEIKDELLENVIDAMQEILTSIAQWKNANSPSPVAIASASSNQTAPKETLLPLFHELAGMLEQGRYDAHEKLNAVKAIFQPDEYQGDFQKLDDAIEGYEFEEARSILTDFASKLGLRIEGNRS
>64-36 # 81570 # 83876 # 1 # ID=72_56;partial=00;start_type=TTG;rbs_motif=AGGAG;rbs_spacer=5-10bp;gc_cont=0.497
MKNEDLRDLSGYSMPELFLMEVETQSGAISEGLLILENNPERIEVIPSLMRGAHSIKGAARIVQIEAGVRMAHAMEDCFLAARDGRIAIDAKAIDLLLRGVDMLKQIAHANTGNYSEWFDDHEESILALITALTALIESSRQNAAGLPAMGFSPHDPHRSESFPDNLTPVGELRMRETAADPFTKPARYVRVTEEKLQQLMALAGESLVENKRLRPFSKSLLQLRVIHSELAKVVDHIREEVEPHTTNEHIRLHFHEIQQKFGAFRNKFNELYNEFEHYARRSANLTNRLFHEVVASKMRPFSDGVQEFPRMMRDLARQLNKSVKFKIFGKSTQVDRDILDKLESPITQLLRNAIDHGIESAEERKAQGKNSEGSILLEASHSSGILSVIVSDDGRGVDPVTLKNSIIRNKLADAAMVEKLSDAEMLDFLFLPGFTTSNTINQLSGRGIGLDVVQTMVQEVGGVIRVRSKPREGMTFHLQLPLTLSILRSLVTVISDEPYAVPLARIDRLLLIPKTDIETIENRLFLNSEHHQIELIYARQILELPMSSLETDNLSIIVLNKRGKRYGLVVDRFVDERNLIVRPLNPRLGKIADISAASVLSDGSPVLILDVDDLLYSMEKNFTAIQRKEEDTPANKQRADRRKKRILVVDDSLTVREVERKLLENHGFDVDIAVDGMDALNAAHSQRFDLIITDLDMPRMNGFELVQQLKSNVNIESPPIMVVSYKDRERDRIRAQNVGADYFLAKSGFHDQTVLQIVSDLIGKSEA
>64-37 # 86174 # 90508 # 1 # ID=72_60;partial=00;start_type=ATG;rbs_motif=AGGA;rbs_spacer=5-10bp;gc_cont=0.491
MQLQKKLDGSMLKNLSPIAFGLGGYYLLITIAHWFVLAPPVLIPMMSVAFVSAVVLFLLFWILQTRIIPHPWSHAIGAAIAGIVLVNSLAHLYLTSEPKQTTNIALLTIGISCFFLSPRWYAGCLFVICAGWATVMFQFEPLMEHLHFVFLQSAAMVLSLLIFVVRYRSYCDFHTAVNELEQTQRRLVERTSELEQTTRELDQQIQERKQVKDELAHTNARLNAVLNAATQVSIIATNTNGLITVFNKGAERMVGYRAEEMVGKQTPAILHLECEVIAHGKRLSKEFGYPVEGFHVFVERARRGGYDEQEWTYVKKDGTQITVMLAVTAVLDADGGVAGFLGVATDVTSRIRSDALRRASEERLRAVVDNALDGILTINLDGVIESFNPAAERIFGYPSYEMIGQNICRLLPEFCRENEDSRIFNYLLTDKAIVIGISSEFAGYRKDGSVVLVEQTISEMRLDGSRHFICILRDISERKILEEIQTQQKELLQILNQATSRFVASDDSRIIFENMLCDLLKITQSKYGFIGEVIPEESNPSYLKLHAVSHLAANGEPRVFQEERDGRGWKFPLVEMIGANALASGKPLLCNRPEEMGEYEKLWGIHPPLETFLSIPIFSGNQLIGLYGIANRPHGYDQSVIDLLAPFSSTCGILIEAIRTEQKRVHNQKALLENETYVRAILDNVIDSIITTNEQGIVESFNPAAERIFGYDAGEMIGQNVSLLMPAPYRNHHDDYIANYIRSGKAKIIGIGREAVACRKDQSIFPIELALSEMKLENRRLFIGIIRDITERKQAEKALRESEERMQDFLDNANDLVQSVAPDGRLLYVNRAWKKTFGYDDDEIAKLNIFQLISPRFTEHCRQAFHQVMHGNELTDIEAAFVTKQGDEIIVSGSANCRFEDGKPVATRSIFRDVTRQKHAEEELKRAKVDAEKANQAKSEFLANMSHELRTPLNSIIGFSNILLKNKKYELSDKNLNFVARIFDNGQHLLELINDVLDLSKVEAGRVELEITPVSLGDLVHETFSQLEGQVRGKDVEFAVEIPLNLRPIETDEAKLKQVLINLLGNAIKFTEKGSIKVRILTDSQTENPIRLDVEDTGIGIPGDKLDTIFEAFQQADSSTTRKYGGTGLGLTISRSLCQLMGYRLEACSEIGKGSVFSIQFTTNFIDLSMPSLSDQKESLQKILPQDISQAGEFDPAAFQNKKVLIIDDEADSRLLIRHYLEEFGCIVLQAASGEEGLKMAHENSPDLITLDLMMPQISGWEMLRILKSDPQLQHIPVVIVSIVGKEHRGTLLGAVDYLDKPLKREDLLSVMERNLTGEKGKVLLVESDHNVAHQITEFLGQDAYEIRLVEKSYLALTLLEEFRPDLIILDQSDHTFDEFTFFDRIRKDGRYCHIPVVIMTNINLDLPQRPPFESEHSTILFKGEQFEENLKRIVKSIFQEKVN
>64-38 # 2814 # 5837 # 1 # ID=76_3;partial=00;start_type=ATG;rbs_motif=None;rbs_spacer=None;gc_cont=0.489
MNSMLAKFKILIIDEDHKFSTTLIDLLTVKGYEPVAMTSGKMALYQLKEWIPVIVIIDMNLEDIPALDVVHEIKVRSPKTEIIALTGYPSQSSAIELINLGAYGYLQKPCDLNELLVIIHRAMEKWKADEALRMRNRELEELNTRLRKVAQSASEVSACLSVQELAPAIMTNLRESIVSQGGSLYLYYPDHLALLYSIDPGHAPQRIALPPRPNSVFHFVLESKESLLIPDISQDAHLEASGWTGYLNGSFLAFPLLNETGDVVGIISLHNKTRIPFNSQDLEIAKVLASLTSQKIRWVQAMQAHLETEGRFRTVFETAEDCVFIKNINLQFVAINPSMKRLTNQVESDLTELTDEDFFGEPLDYHAQAADIQVLCGETIEDQFTKTVDDKRRIFQVIKVPMRYSTGEIAGICGIARDITVLKQTEESLQYHFELEKTVSSLSRTFVNIPFKDLEKGIQETLETIGKFVGADFCFIFQFNCDKSRLYNTHRWWAEGLDRNIDHTRTLPSQSFPWWMEKLKRSEEIHLPDISILSAEAREEKVFLHSYHISSLIGIPMISRESMIGFIGLASSRQDKQWNREDIALLKTIGDVFAGALERKQSEEEKIQLQEQLNQIQKMEAIGQLAGGVAHDFNNLLTGILGNLSIAKMKPGREIYTYIDNAKLAVERAAKLVKQLLAFSRKSPIKLKPIDLNLLIDEVYHLVRPTINRRIDIHIEKEGSLPSIQADSAQINSVLMNLCVNARDAIEQVMHGHVAPERRNDKFVIAIRTKAVTREQGFDSNHTGSSGKRFVAVCVSDNGAGMNKETQIHLFEPFFSTKGIGKGTGLGLASAYGIVKQHGGAIHFISEWGKGTTFEIYLPVTHELVADKSDAVMENIEGGTETILLVDDEEIIRTISQSILEFYGYTVLVAADGMEALDVYRKERERIDLMILDLSMPNLSGQEVLEHLHTAPHPVKVIVSSGYAEDVDVESLDCLGVTAYLAKPYQPDQLALTVRSVLDMPAKPSTD
>64-39 # 3032 # 4381 # -1 # ID=80_3;partial=00;start_type=ATG;rbs_motif=AGxAG;rbs_spacer=11-12bp;gc_cont=0.543
MEKGSGKKTRYRIFYETRILLLALGSGFCGVSIALILIWTWGFTLKAELTLTMFIVLGWLGFAMAARERVISTMRMISNLLAALREGDYQLRAHGGVRDDVLKEVNREINSLADILQEQRRGALEATALLRKVMDEIEIAVMAFDPDEKLRLINRHGERLLGKSLDELKGRTAKELGMIDCLTGEAPRILEFAFPGRTGRWELRRGTYREHGLPHQLIVLSDLTRALREEERQAWQRLVQVLRHEINNSLAPIHSLADSLCTILLRHPRPDQWEEDIRQGLEVIANRSRSLNRFMSSYSKITKLPKPNLRDVDVDECIRRVVELETRMPITVIPGPSIVIKADSDQLDQLLINLLKNAVEAVTETSGSVHVAWKKVVMPTPCLEITIEDEGPGILNPDNLFVPFFTTKSDGSGLGLMLSRQIAEAHNGALILENRADRQGCRACLRIPC
>64-40 # 9891 # 11534 # -1 # ID=86_10;partial=00;start_type=ATG;rbs_motif=None;rbs_spacer=None;gc_cont=0.474
MLDSSFPGLTNYSEPLRFLQLSQEEKDCIKRIAPILLPRLPEIIDQFYATLNSFGLPQSFLTSPAMVKRLKQAQSEYFRNLLEGIFDDSYIAKRRLIGKAHERIGLEPRWYIGGYAVFSQIIFPFLRQYFADEPVVLEQTQLALLKAFFLDIQIAMETYIEQFAAQLIDARRSLEQKLWMEDRLLSCILTKATDAIVGLDEHSRIVTWSQGAQRIFGYKTAEILDKSPADLIRHPLQFLQLVKEAAETGTATLYASEWQDKERIRITCDATLTFLRDRNGIHVGSTLLLRDITEIRELASKVKNMEQLHAMTRITAGVAHEIRTPLSIMALTADLMQDRVLEALDYTEQKHRNEAKQDIRDMISDLQTEVDRLNEIVSHYLVLSRIKKPTKVRTQLKSFLEELMGKISKPIRGKQIEYRMEIPDDLIFVNVDPDHFRRVLVNLFDNSHYAIQSEGEIHIRIETENNIVRIQVRDTGIGIPHENEQDLFSAFVTTKPGGTGLGLYLVREIIEAHSGSVFIESPDNHGTIVTIVLPLASEEDESHGSIR
>64-41 # 31260 # 33455 # 1 # ID=89_28;partial=00;start_type=ATG;rbs_motif=AGGA;rbs_spacer=5-10bp;gc_cont=0.455
MDHKTRLFFPIALAALLFVLLAGLITSYAALGELTLEQFIDIPGLLFVIMGTFGLTISRFSMRSMIASWIAIFQKHPNVDFFLYDYFWLCLIRNLLVLGVIGSLMGAVAILRDLSDPGMIAPSMAVMMLTVLYAVFFSLILPIPALFIGRLRSTKRVSHAQIVPWRIHAYHRVGLSLVFGLVGSAIYFGSAMHLSYCWVFLDNFSIVIFVGPCLAAILILAGKLWMGIVSGLLVYSLLYLGPLIVASDWNLFGANMSGLFAMIFYENQQRPFPIWLSVLFLQLIFWGMIAFSKRTKPITAGELFTLIFSFAALTGCMLGLLCMINDLKNPETIGPSMAIVILSNFYALLGFTFCSFSMEDKANLIRGKTDDLAISHILWFVYPIFFMAIMMTAFTLLFLSITDIHINIGDGVIIPLQELDHTVFSMILIWLTTFLIFVIGFVFAQFFLIRHNLEQLRQTQNQLVRSEKMASLGQLVAGVAHEINNPVNFIRSNIPHMKEYLQGFKKALDCIRNQQDCLSDPAQKQFQAIWEEEDLHFACEDSEKIVQSLEEGSDRIANIVSDLRLYSRSDDDYFTLFNIHEAIDSSLTLLHNRFKHHVTVHKRYGEIPLLECSPGRISQVFLNILSNAVDAIAGSGNIRIQTYTENERAHIEIRDDGKGIPENDINKIFDPFFTTKPAGAGTGLGLSISYGIIEQHRGTISVESEAGKGATFRISLPIKKTNNQNTSTRLP
>64-42 # 34113 # 35186 # 1 # ID=89_30;partial=00;start_type=ATG;rbs_motif=GGAG/GAGG;rbs_spacer=5-10bp;gc_cont=0.490
MSLHHTILCVDDEQHNLDALYRTLRKEYTVVTALNGEQGLQLLEENRISLIISDQRMPGMTGVEFLEKSLHNHPDIIRIILTGFTDVEDLIGAINTGRVYRYITKPWDPNDLKVTVKRAIESLELSLENRRLFEDVIRLEKLATIGQVASGIAHEVRNQLSVLMGIQLIQSQFPKNELIAQVAEQMLSARNRILSILDEIKAFGRQEIQTIQKEVIAAGDLLDHTVTIVSLDPDCKKIQFDIKVDPCPPIPCDRKRIIQVLINLIRNGAHAMNGEGTMNLTAAHQKGNVQIKVQDFGCGIPEDQIDKIWDPFFTTKGEKGTGLGLEISKRISQAHHGRLRCTSEVGKGTTFILELPC
>64-43 # 68738 # 72355 # -1 # ID=89_58;partial=00;start_type=ATG;rbs_motif=GGA/GAG/AGG;rbs_spacer=5-10bp;gc_cont=0.522
MDAQYDEERVIPAALAQACGVLTAGFGLSALVGWMAGIPLLSTFGQNKIPMAPSTALLFLLYGSLIVFHVRMPQNRRVRRLGILSASFGMIVSLLLFFLSSFGIHSKVEHLGFQITGTINGAPIGHMSPVTAFCFTLAGLTFLLLLTSSCDRRKRIMVAVLGGAVTLIISTIFLVGYILGGPLLSGSEVIPSPLTTNLAFFGLVTALILLSGLQAWPEKRVADAANGRATFTLILIFILTATGLFTAGYLYFRNYQKHFRAEVERQLIAIAELKVNELAQWRGERLGDASIFFHNAHFNVLVQRFLTNPEDAHAHNRLRTWLDKVQAANWYDRIFLLDSHGVLQVSVPEMTKPVSAFLSQNAADALRTGQIIFLDFHRDTPDDPIHLLIVVPLIDVENGNQPLGVLVLYIDPETYLYPFITRWPTLSQTAETLLVRRDGNDALYLNEFRHKKNTALVLRSSLDNKNIPAVKAALGQEGIVEGTDYRGVPVIAAVYAVPDSPWFLVARMDVAEINAPLWKRLWELSGLIVTLLVGAGVLTRLLWWDQRARFYRQRYEAAEALSASEIRYRRLFEAAKDGILILDAETGMILDVNPFLCELLGYAYEKFLGKRLWELGYFKDIAANQGKFEELLYKKYVRYEDLPLETIDGRWVEVEFVSNIYQVNHHNIIQCNIRDITERKRVEEKLKHSENLYRSLVDNIPQCIIRKDLEGRFTFVDHSFCRLLGRSPEEIVGKTDFDFYPPQLAEKFRKDDRHVIETRTIFESEEENILPSGEVRYVHVIKVPIIDSSGEIVGVQCIFGDITNRKRAEVEHMMLEAQLRQMQKMEAVGRLAGGVAHDFNNLIMVIQGYADLLAHRMSHDSDAQSDIEEISKAAERAASITRQLLAFARKQTVSPVVLDLNHSVSEMLKMLQRLIGEDIDLVWKPSPDLWQVKIDPSQLDQVLANLAVNARDAIAGVGKVTIETTNASFDEAYCADHAGFFPGEFVQLAVSDDGCGMDKETLTKIFEPFFTTKGIGKGTGLGLATIYGIVKQNDGYINVYSEPGEGTTFKIYLPRCRDETDIIPTEHGKEAVRMGTETALIVEDDRSILNLGKRYLEGLGYTVLTANTPNEAIRQTEEYSNEIHLLITDVIMPEMNGRELAERLVSIKPEMKCLYMSGYTANVIAHHGVLEAGVHFVQKPFSMETLAAKVGEALERTGKGWPPAG
>64-44 # 81812 # 84859 # 1 # ID=89_67;partial=00;start_type=ATG;rbs_motif=GGA/GAG/AGG;rbs_spacer=5-10bp;gc_cont=0.499
MKTEIHRYFLLAVLIGASSVSHAQHPGVWRYFPEITLPFVVNFTPEGYALIHNHETVFIYDGYEVKKIHVDSRLGAIQQDEQGRIWSVYNDHSQIMPPDFYGMILYDPATEQWQRFPIPDLQGKNIGDSDCFEFYEPNQLILTNHEKFFTYDLKTGESHDILRREDVSHEFFLSLNKGSSEGVFWGIGDQGILRFTRNTKGEWTWRNYPLPGADHRKVQWYPVVLSDQEIYVRVAELNDEPPSYFLMRFHGDRWEKLTQNYPFHLRNGWADSLGRIWTSGWLAGLIYLQEPGKEIKTIEGNDILGLTLCHSAFCKDDVALIGSVGGLMRHAPALWQPPAKLNPQFSGYDKVLGSDEQGNLWFAKPGQLIRGQGKEMQRYDWKTMDRIEDLQTINLDLQCHPLADGRTVLYLYKNFWDSSQNQLTVYDAAANLIQSVTRPDKIFENGFPGPNKTIYLICKDTQTNLLSLEQFDGATYQPIADENAISDLDNKTRVFYTRSGDIWLLNFYRGPYGMIRKGNYQTIEPPVNHLTETPGNAFLERSDGTIWAGFGYVVYEYDPDQETWKQQLDCTEDIGVREMLETEDGSIWVVARKRIYRLKNGIWVYYNYKEGLPSSTYMSIFKDRQQHLWAVSYTSDSLFCPDADSDPPLVAIPEEENNHQFLPNVNIRITFTAQDRWKYTDTEKLQYSYCLDEGDWSPYSYDPFAVFSDVDPGNHRLQVTAMDVNYNHAVTPAVWEFVVSEPWYKEPGFMIIMTLASLVIIMLLGLLVFRYFNLTKLVAERTEHLANANEQLLSHREKLQALTSELFLIEERERRKLATDLHDSISQSLSLSMLELSSLAKAKAVEEIKEQAAHIRKRLDQTLQSTRNMTYQLCPPLLYQAGLGPAIAQLAEEFHTHHGLVIDCTESGESAPLADELRYFLFRATRELLVNITKHAQASHGNVWLAWATESIRIQVSDDGIGFTRQETRNHVSDQGGYGLFGLRERATRMGGELEIQSIPKQGTIVSLTIPLREK
>64-45 # 36504 # 38252 # -1 # ID=92_35;partial=00;start_type=ATG;rbs_motif=GGAG/GAGG;rbs_spacer=5-10bp;gc_cont=0.511
MIRTRLIWFLFALCLIITLIAMGWISQTVIRLDRAQTEARRQAVLEENVRLALWRMELFLAPLIAQESARPYFHYSAFYPIERAYTRMFSEINQGEVLTPSPLLTFRSPHILLHFQWDENNGISSPQAPTGTMRDLAETGYVTHETIIDLEQRLVELQENINPESLQASLPPIHGRPILPEITQIPPSIKENKEQVKKQSLLNTIEWNVRNYSQQAIAFDNMGVNQFQEQMGIDEGLMQSIWLESTLLLAKRITVNGKEYRQGSWLNWPTIKNDLLERVRDLLPLADLEPVLADNPNSDGRRLAAIPAQLIPGSISGAPDVEFSPIPVFLLIAWMCIALTAIAIATLLRSVISLSERRGAFMSAVTHELRTPLTTFRLYADMLAEGMVREEEKRHCYYETLRAEADRLGHLVENVLAYARLDGGQGSDRIVPLSLNDFLETIKPRLAQRAEKEGLHLSISMQNDLHIQANPSFVEQIIFNLVDNACKYAFPTSDPTIEITATQYNRKVTIQTRDHGPGISPTDARNLFQPFCKSAQDKVNSAPGVGLGLALSRRLARKMNGDLQLDPTVKDGACFTLTLPRE
>64-46 # 2132 # 3937 # 1 # ID=95_3;partial=00;start_type=ATG;rbs_motif=None;rbs_spacer=None;gc_cont=0.532
MNDSILPNWLHSEAFERVTQNIAIIDRDFRIVEANRNFAKTFGEWQGQYCYKIYKRRDTPCESCLAMKTFEDGKSRVKDETGYDQNGDFAYYVVRTEPIPAADGSIPYVIEFSDDITESQEIQRVYHVLFDRVPCYVQILDRNLRVVRANKKQRETFGECEGRHCHDVYKRKSTRCHPCPALLAFQDGQVHTAEHVGVATDGREILFVTTASPLSRGDNQITHVIEISMDVTAVRTLQSELQKANALEESLINNSTDGIVAFDEDGKIMIINPAAELILKCPVGEAVGGGILKDMFPQEFQEILDGRSADCHLEESCVIAKDQERIPVRFNGVALRNAGNSLGCAAFFQDLRPMKKLEEEKLEAERLAAVGETVAGLAHSVKNVLQALEGGMYALRSGLSQKNEERVLKGWGVIERNFDKVTSLVKDFLSFSKGRLPETQMVNPNELVMEVIALYKDVAHNAKVRLIADLEENLQSAPLDPSGIHTCLTNLLSNAIDATVLSEKGRGNVTIRTREKNGCLIFEVSDEGCGMDYDVKRKVFTSFFTTKGGGGTGLGLLTTRKIVQEHGGQIVLDSEIGQGTTFRIELPRHRLPSPTQKPSDS
>64-47 # 75064 # 76755 # 1 # ID=97_57;partial=00;start_type=ATG;rbs_motif=None;rbs_spacer=None;gc_cont=0.500
MASERFLQSIEEALQKGERDKARLMIGRLELAQHCYSALLQQVKDAVLIFQPQTGKILEFNAQALEIFAYSENDLPDMSIESLFSRDETETAESDYRRICSDEKFIGKAIPFLRGDGNRIFIDVTTTRIQLDQETVIQGIFRDVTERVSMLREAELHAKELEEKNAKLEEAQQLRSAFLATISHELRTPLNAIIGYNSLLEDGIYGLLNEKQHKAVHRIDRNAIRLLNLINQLLQLSRLEAGASAVFNEKTDIVPLIKDILNDYQSMAEEKGLTLSLSHPHPGVTVVTDESKLQEMIRQLVSNAVKFTNQGSITVDIQKDHDFCTVKVADSGPGIKPEQRDEIFELFRQADASFTRRHEGAGLGLAIVRRLADLLKIRVELESEPQKGSQFKFIIPLSEKLTEIQPRSDILSPSSINRSLSEETESAESEEKPKTALVVDDDPYTVELLSEYLETQGQFRVSKAFTGMHAMIHLAQNPPDLLLVDLLMPHINGERVIRYCRELWGADTVHIVVITGKYLDPDELRDLKTKVDAVILKGELRPQTLSVALQKIIPLPVHAQAAS
>64-48 # 19849 # 21555 # -1 # ID=98_21;partial=00;start_type=ATG;rbs_motif=GGA/GAG/AGG;rbs_spacer=5-10bp;gc_cont=0.496
MNAITPRIRFLITAPLALLLPAGLLTYLGLLMVGGVETRYEESINDSVNRLVQSVRHRTWDKIQSDVLIPFSNTVGKQLPLLLPSAADIENASYCLSAEIPYASRIFISDSSGTIHFFERMADQEEGEREEKWIYTDEAKSAFVGWLKYNLELERKSVGERQLVEDSRILSYPDEQYPTLVERELVAFMLVQAEERRPHWIQTIGFTFDFEFLNESFFSECIRRMYDLYDIQYPIFIEDFVLNRRVAEVPVENGIQNESERYYPRVFNPVQFPWYQIHFSAETGGDIMEIANYEKNVYYCLIAAANLIMILGVLSSLRNINRELILAEMRSDFVARVSHELRTPLGLIRLFSETLEMGRMKDEEKQKEYLHAITKESERLTLLINNILDFSKIEENKKHYSLSENQVESIVLASVDVMQYHFQRNEMEVIVEVESELPPILCDKEAMQQCLYNLFSNAMKYSDPGRRIEIKAFRPNEEILISVTDQGIGIAAELHEKIFQKFYRVDDPKVRKTGGSGLGLAVVKHIVDSQGGRISVKSAPDQGSTFTIHFPLAEKKKRKGYLMIGGKS
>64-49 # 23620 # 25086 # 1 # ID=98_24;partial=00;start_type=ATG;rbs_motif=AGGA;rbs_spacer=5-10bp;gc_cont=0.496
MNESSKNPFFAAGLTLKTDKKYLPLITGLIREYAAVEGLRKDEIRQLELVTEEACLNVIDHAFEGRNDVTFDILIERRPGQFVIAVEDQGLPFDWQKTESGEGSGFGFLFMKTYTDEFRFLNQGRTGKRLEMIKHFRRQETGECLMDAMLPADGEKAPPDAAVTIRYLHAHEGFSLARCMFRTYGYTYAEHVYFPERIRELLESGLQQSLVGLSPEGEVIAHVAMMKDRVDAKVAEIGQAAVDPRYRGRGLFEKMKGQIVNDARAAGIYGLYSESITAHPYTQKGNHALGATETGFMLAFAPQRFFIKQIDERQLQRLSTVLFYLRVNDEPERTIYLPFHHKSILQRIYEIGKFRRTFIPSPPLNPDMSSNTRIDVKVNSDCGFAFFKVFEFGQDIADVVRVRLRELCVNKIESIYIDLPLSNPATAVYCASLEMLGFFFSGIIPELFDGDVLRLQYLNNVDIDPEKVVVYSDFGKELFHYVLQAKGN
>64-50 # 17555 # 20746 # 1 # ID=99_16;partial=00;start_type=ATG;rbs_motif=AGxAGG/AGGxGG;rbs_spacer=5-10bp;gc_cont=0.483
MNTQQTDRPNLMDQLERIHSHDHVCMISNSYEEELTVLEAFVRIGLRRGERCLCLIDTDNPALLFDEWRRNKIDVDQILNSKDFIIRSYQETCVRNGDFKMDRMMDFLSDAVSDALSLGYVALRMVGILFTRQFDQKKMDHLLLVKHESCLHDFFSVNQCLAICLYRRNYFTPHILHDAIRMHPLVLYRNRLCHNFYHIPPHDLLKPDSIAHEIDSMLTRLYDHACADEALQRQRNEESLRISDARYRDLVEHISDMIWRIDPQGTILYVNPMVEKTFGYKSSELVGRHIQSLLTLESYETAMKGLQQRMRGELGREGILLELTFKISQDRTMIGECRTTPIFDPHGELQEIEGITRDITARKQAEENLRESQRNYSALLSNIPGMAYRCRNDREWTMEFISEGCLQLTGYSVNQLIENREIAFASLICEEDRDRVWSTVQCAVQKNEPYELIYRIVTAHGREKWVWEKGRGIRDADASLLFLEGFINDITDFKRADAEREAFHRLSQRLISVLNVNEICRIVAEESLRLFRHDAFWICLYDASNSKILAGYSEDTFKGMEAPQEVILDWINEFSVMKEPRLINRSEAPQQSEFIPFGEKSRLSRSLMFVPIRWENHVIGDLSVQSYFPNKYKEKDLELLQTFAEQCGSAFYRVQMEENQAWLEEQFLHSQKMEAIGQLAGGVAHDFNNLLTGIIGNLNLAELRAPAEIRRFLGNAKDAADRAAKLIQQLLSFSRKSIVELKPLNLNQVVNEVSRLARQLIDRRIAIEIHTQSELPLVLADASRINSVLMNMCVNARDAIDEILNGQTIPERKGDQFIITLETKSIHTDSIRGDAHGSVQSRDLVVLSVIDNGTGMDAEVQNHIFEPFFSTKEVGKGTGLGLASVYGIVKQHNGWIDTNSEIGVGTAFHIYFPAIKSEMVTCEAIEQTDVLLGGKETILFVDDEEMIRTLGRSILEQYGYTVVLAADGEMALELFQRERDTIDLIILDLSMPQMSGREALQKIRELDPTIKVIVSTGYTDGKQIEPLIKLGITNFITKPYRPVDLACKVRRILDASGIVDDSS
>64-51 # 15411 # 17894 # -1 # ID=106_13;partial=00;start_type=GTG;rbs_motif=None;rbs_spacer=None;gc_cont=0.482
MFPFFLIALQLFLSGPIIFSLRAEDRSFALLSEEERTWLNQNADRLTLFFNVEFPPIEFSSSNGDFIGLGADVIALIESRLGVAFIKIPSDDWNEHLAALERGDCAIAPVIVCNEERERYAFFTTPYASAPVVMIAANKAWTNLTFDDLAGKRVAVVSGFVTEKYMRDRVHGRFEIVTVNNVSEGLYDVSFGEVDVLVENLAVAAYHIEKEGIPNLHVAGVTDYSFDWSVGISRKHPLLFNAIQKALADISDDELNAIRKRWISLSVSKGLSPETILILKLAALFTALLVLSLTLITVILKRRLREKLSSLKQTQDELRESEQRYARAISATTDAIWEWNLQTGHLYVSPRWYEILGYSNQELEMTIESWNDHCHPDDREKTNDAIRRMFDASDSIKFVTEYRMRAKDGSWKWILMRGDVVEWDENGKPLILSGTNTDITERKKLETRLIQSQKMEAIGRLAGGIAHDFNNMLGVIIGYAELAMDEADPTGPIPSKLDEILKASDRAANLTRQLLAFACQQTIHPKVIDLNETIDGMFKMSQRLIGEDITLSWLPGEELWWVKIDPTQIDQILINMCVNARDAIQGCGTITIETKNISIDDSFCRSHPDSLPGDYVTIAISDNGCGMDKETQMQIFEPFFTTKGVGKGTGLGLATVYGIVQQNNGFINIDSEVGLGSTFTIFIPRFQGELLTELNSIRREIPRGEGETILIVEDDFLLLKMAQSILETQGYHVLFASTPSEAVRLTEKHPSVIHLLLTDVIMPEMNGRDLAQLLLTSYPNLKCLFMSGYTSDVIDHHGVLKDDVQFIQKPFSVQDLAFKVHETLKRF
>64-52 # 6255 # 8312 # -1 # ID=108_8;partial=00;start_type=ATG;rbs_motif=AGGA;rbs_spacer=5-10bp;gc_cont=0.491
MNSKRKIYALSLVFCGLAWGLDSVMDFVLFSNDSFWGLLIADVPAHVMVRRITACIGFVVFGWIIVSMTRRHSNLETQLREVSIRYETILKEIPDIVMEVDNRKVYTWANAAGYAFFGMDVIGKEAAHYFIGDQTTYNHVKPIFNGDESVVYVESWQRRRDGEARLLAWWCRTLKDQSGRVMGAFSTARDITETRRAEEENKNLAKFPEENPNPVLRISSDGVLLYSNKSGQPLLQLWGIEEGQSMPEDWRTIIREIMESSTIRNVEVSCGKQHFLIELVPVFDNRYVNAYGRDVTEMKRLEEQIRQSQKMEAIGRLAGGVAHDFNNLLMAIIGYSELILSHLDRNSSIYGEMEEIKKAGDRAATLTRQLLAFSRKQVLQPEYVKLNDLIFNMDRMIRRLIGEDIELITIPDPRLGIVKVDPGQVEQVIMNLVVNARDAMPHGGNITIESGNVVLDAAYAQDHLDVKSGPYVMLAVSDTGIGMDKEIQKRIFDPFFTTKELGKGTGLGLSTVYGIVKQSGGHIYLYSEPHQGTTFKIYFPCVEEKEAGRLGKPDSLNANVLRGTETILLVEDEKVVRTLILRTLKRCGYTVIEASYGSEALQLFERTQAPIQLLITDVIMPKMSGRELAKQLTALKPELKVLYMSGYTDNAIVHHGILDEGIDFIQKPFTPDAIVRKVREMLDTS
>64-53 # 46982 # 48118 # -1 # ID=108_44;partial=00;start_type=GTG;rbs_motif=GGAG/GAGG;rbs_spacer=5-10bp;gc_cont=0.496
MNKKLILSVAVVTALSMVQGAFLSAASLGSLLFLCFFYTIFYTECPKQVWMFFVLGLFVALLNWYYSTPIIVVIFLVFTLIECTRVILMAILRYPDTIRDLKSLTADLEQRVETRTMELKETNEQLKKANDKLRELDKMKTSFVSQASHDLRTPLAAIKGSLDNLAIGVAGPLTDRQLRILDRATRSVDRLTNLVNELLDINRIESGRTVLELNPVLLHTIVERVMQEMKPAADQKNITLLLQETNSNKMILADPSKIERIVGELVNNAIKYTPDGGVVEIRLSGTDHQVTLSIKDSGIGMTKEECGRIWDRFYRTVASQHFAKGSGLGLSIAKELVEMHGGRIRVDSEQGKGSTFTITLPVREKGENHGGSNDCDCG
>64-54 # 48197 # 51232 # -1 # ID=108_45;partial=00;start_type=ATG;rbs_motif=GGA/GAG/AGG;rbs_spacer=5-10bp;gc_cont=0.471
MQRTLLNFITFVLLFSCGYSAFARTPYNVRVWKTADGMGESNCRHLSINREGHVLTNHGPIHALSYVTGYDVQSIPRENDNGFEFTVMRDNQIWSYFALPGYEVYMPYAAGIKQYDFKTKKWTPYAIEGFNVAAQERTFAPLSGNSVVLVSTDAVRLLDTEKNETTVILQGDQSIIAPFYHIDQSPSGTNWITGEHGVVKLRFPENDFTQPPLIMEYPFAKENGLQSLWQPGLGANETLFGVATIRNVSDALVYFTGDQWKILQIGENIDGGCGVNETNYWFIDNQQLTHCREGVETIVEQDCMINCFRADGKDGLWASSLYGLRHYSPHAFNVPSSVAIDGIGLSCIFEDSHGRIWYKNSENLIVNDHHSWKIYKNKIDRGGFLYVTQNLGELPNGKLIMGTPGEFMLFDPILEQFELLSSEQNGSTKLFTSIHAQDNGDLFALAVFGYFYNFSLFRLDGIVFQPFLESVSYLNLGDIRHIYQDRDQNVWIGSMSEERLGLYRDGKYQTFGDRYPSDSVMYILQLENGNLWFSSRKDLVEYDGNDFKVIRKGLESISSMIRSKQDGSVWLASWDGLIRYRDGAWIKYTEDDGLPSSAVMEVFEDSQGVIWAGTMSGQITYYDPNADRDPPIAILHPEENVAEISPGGEARFVYDGIDKWKYVDADRLLYSHRIDEGEWTKFSQDTVASYKKLPAGAHRFQVRAMDVHMNVSPEPAIFDFVVVNPWYKEPIVIILGIVGLIIILAFALIAYTRHLQVIRTNEQLNQSNAELQHANAQLIQIDQMKSAFVSQASHDLRTPLTAIKGSLDNLILGIAGALTEKQEKIMTRAVKSVDRLTDLVNDVLDLSRIESGRMVLEKSNVPSKTLVENIINENKPAAEQKRIQLMSNIITDVTIHADAGKLERVVGELISNAIKYTPEGGDVDVTLSQTDDIIILSVKDSGIGMTKEECERIWERFYRTNASKTFAKGSGLGLSIAKELVEMHGGTIQVESEVGKGTQFNLTLPLSPLSS
>64-55 # 120030 # 120470 # 1 # ID=108_100;partial=00;start_type=ATG;rbs_motif=GGA/GAG/AGG;rbs_spacer=5-10bp;gc_cont=0.476
MKKSTENEAVFHACINDVPEICRVVTEAARESGMDDKGMWKLELALDEACTNIACYGYQNNCEGTIRLHWECRGDDFYVTIEDEGLPFDQSEPTDPDFSSDICQRKAGGLGRYIMRKFLDDLSYQRSDNKNTLILVKKLINTEDSD
>64-56 # 58015 # 60780 # 1 # ID=109_46;partial=00;start_type=ATG;rbs_motif=GGA/GAG/AGG;rbs_spacer=11-12bp;gc_cont=0.503
MKQRTGLILSLLLILIVVVAVSQNLLYNSVIRHIKTFAEENNMIIQANVESNAKNIFRSVERATAGSLQRGEMEKFTKLLQEQKKVEGLLEFSLFDETGVVTHSSDDAFLERRLPDELHNRLLSDSGMILRYKDGAIEIFYPHENTADCIRCHTNWQIGNIGGVSYFRFSTESLTNAQRQTKAAIANLETVIFQNSMLTVLAIIAACLYLAVRFIRINRELTLLTVELEDRVQRRTQELNHSNKELHKAKEQAESANSAKSDFLANMSHEIRTPMNGIIGLTDITLNTDLTRKQRENLLYVKDSANSLLQIINDILDFSKIEAGKLEINPFEFELRDMMHDAARTLAIRAHEKELELLCYVAPEVPDAIIGDAVRLRQIILNLTGNAIKFTDQGEVYISVEMDELSENEVTLHCKVADSGIGIPADRQDIIFREFEQADSSTTRKYGGTGLGLAISSRLVHKMGGRIWVESPNPSMAESPDRPGCVFHFTTRVKIQHESFSPSCELAVDLHHMPVLLVDDNDTNLMILEEMVSSWGMIPTLAKDAFFAMMELEKAHVYGSPFPFIITDFNMPGMDGIGFAKKVKSNPQFANVKILMLSSSNMLISDADLCRAGVSLVLLKPIKQSELYNAILTVCGKAIVFDSAKELEKEEYQFDAGRRLHILLAEDNPINQRVAKGILEEMWGHRVETVANGRDALDLLVKDQFDLVFMDIQMPIMDGYVATAAIREREKETGNHVPIIAMTANAMKGDEERCLNSGMDGYIAKPIKPDRLREAIKAVLDSSDSMRKEPRVEKTQSVQSPEIAASDIFDKNALLESYGDNQDIYRELLDLYFSDIPAMFANVKKAVEERDSQALDEHAHSLKGGVGAIAANRAHAAAYVLERMGKDGTFEGVNQALANLENELRLLDEALMQFRSEMETV
>64-57 # 21115 # 22779 # 1 # ID=110_18;partial=00;start_type=ATG;rbs_motif=GGA/GAG/AGG;rbs_spacer=5-10bp;gc_cont=0.520
MGSKSLKWRIIVVLLVAALLPLLLVGFGSWVVFGNLLEQKSVELMRRSVKHHADAIEAHFAEYHHLLRMISENHRLLEITDSGRLQELFSNLNRVTDQGFIDLGVIDEKGNHLAYIGPYDLQDRNYLEEDWFKEARIREHYVSDVFLGFRHVPHCIIAVRSSRSGNGWVLRATINSAQFDKLVQAEFLTDGSEVFIVNRNGLYQTTPREGNLLDSSPLNNVPTFAGLRDKRVEVNGRTKLRVMTWINNANWLLVVQQDLATVRSPVTQAIIRGVYVVLIAVVILVLTTVLATWHLTRQIDKATSERESISKAFIRSAKLASIGEMTTGLAHEINNPLAIISAEQTNIADILKDSEALPSDYEQALESVKRCQNQVQRCAVITQKLLQFGRNKDSRVEPTRLGPRLREMKALLERQANLRNISINLHIDDTLPPVLADPIEMEQVIVNLIHNAFDAMPGGGEISIRTYLDMDKVLLEIADTGTGIPPEDRDRVFEPFFTTKPVGKGTGLGLSVCYGIVRSWGGEIEIISEVGRGTAVMLILAFQDHGKSERMETE
>64-58 # 22192 # 23283 # -1 # ID=111_14;partial=00;start_type=ATG;rbs_motif=GGAG/GAGG;rbs_spacer=5-10bp;gc_cont=0.495
MKIAESILKSLQQSVLVLDGTLRPVIANPAFFQMFELSPTDLEGKFIPELMLGEICEPSLRVVIESVITNDTNGGGIEAVYSLRSGKRIYLRVNARRIHEDGLPEMILVELRNITKEKETEMQIQELNHALHKHVVTVDAVNQELESYGHSVSHDLRTPLRFVNRIAHVLLHEPGANLSTVAIRQINMILQATTEMGRLIENLLIFSQVSREPIKKRSVDLKRLFQDVVKELEYGQVNRDVAIKIQDLPLCHGDQILLKEVASNLMANAFKFTRRRERAKITIGCTETEDEAIYYIQDNGVGFDMSNSDSLFHPFHKLHESAEFEGTGIGLALVKRIIERHGGRIWAEGEVDKGAVFYFMLGK
>64-59 # 158 # 2485 # -1 # ID=115_1;partial=00;start_type=ATG;rbs_motif=GGAG/GAGG;rbs_spacer=5-10bp;gc_cont=0.522
MAEKDEALLKTMCKRAEEENGRFKTISDNAVYGKAITDLQGHLLYVNRFFADIHGYSFEELAGRHFSVFHSQEQMEMVDHLIASMMREGHFAPTTVWHLHRNGTEFPMLMSGVLLKDDYGNPQCIAASAIDMTAYHQAEAALRESEALYRSLVENLPQCILRKDLHGRFTFVDTNFCRSLNRNPEEIIGKTDFDFYPKELAEKYRADDVFVIENNSPFECVEENVLPNGEKIVVQVLKTPIHDASGNVIGIQCIFSDITERKRAEQEINEKAFLLDSSSAIIGTCDLNGNMTYVNRAFLDQLGFDTPGEVLRRDFVEFWMVQEHFEEIMTALVSDRRQGRWNDESKIKRKDGSFFDVYVSAVTIVDSYGKPIALMSTSIDITEQKRVEAEKEKLQTQLTQAQKMESVGRLAGGVAHDFNNMLQAILGHAALALQGLPADSPLRESLSEIQKAAQRSADLTRQLLAFARKQTVAPKALDLNATVEGLLKLLRRLIGEDINLAWKPGRKLWPVKLDPSQVDQILANLCVNARDAIADVGEITIETNNTVLDEEYCVRHAGFVPGDYVLLVVRDDGCGMDAETVSHLFEPFFTTKEMGKGTGLGLATVYGAVKQNDGFIDVYSEPGKGSTFKIYFPRYKTDSIEVPVENQRQPVRRGTETILLVEDEEMILKLGHRILVGLGYTVLVANNPNKAIRLVEEHAGRIHLLITDVVMPEINGRELFQRISSLKPSIKCLYMSGYTADVIAHHGILEEGTLFIWKPFMMDSLAEKIREALES
>64-60 # 46341 # 48254 # 1 # ID=116_45;partial=00;start_type=ATG;rbs_motif=GGAG/GAGG;rbs_spacer=5-10bp;gc_cont=0.498
MAIPRAVFMRTIPILAVLVLNVFSLALLDNIFVLKKKERIIYDSEAEFEQLLEIIHPLQSHLTTLNTRFKNKNDAYIAAAKEYLDKKAPDIIQGDHPWFWIVLKNEKNIIEREYRNSAKLYQFNTWQNCLFSRSFHAPVGRLDIKLTVYYATPRDWPTIAAMVQRYRWYAFLCVFMTWLIYFWLHRKVFRPFLRIGSAIERMIQSEQVSLIPKPGHEVEQAFNRLARNQREVYFGSEIDRIVDSLHALSDDGEVLRRFLESLIEAISQIYPYKQIIIYQHLPDKNQFFQLNGAQEGENAIHSLSDSDISIHLNESNELLIYLHIGDECIGAIRCVVDPDIRCSSHEWLLMAQEIKKQAENGLARAFTRSRTLTEERNRFGINLATNMGHDLTNIIASGKWDLDTIRRSQHLGLVRMEPEKGHFFSEAVDGLQNNLQFLQEMVDIYRSFGYTRRPRYEPTDLESLIEDVTRLFRLSSSKNLTISLHISETIQLVAEPRLLRMALFNLLTNAAQAIQQCDRPIREGKIEVRLNRTDSGNVLITVTDNGPGIRDAQGNPMTPPEVNRIFHAGYSTKKGNSGGGLGLSWVKSIIEDFHQGSIHAANREEGGACFSISIPKRDTAISDGIASASNHQDSRSL
>64-61 # 78733 # 80448 # 1 # ID=116_70;partial=00;start_type=ATG;rbs_motif=GGA/GAG/AGG;rbs_spacer=5-10bp;gc_cont=0.510
MSILQKLTRTKNRNPRKNAPSDEKSVYRYRRPWKTFVVLHATICILPLIIMTVVNYTQYKRTLQQEMVQPISHLTSNMKRVLAFFLEERRAALNFIVQERSLEELIDQDTLENIFNTLKRAFGGFIDIGLIDSKGRQRAYIGPFALLDRNYADQDWFHEVNMRGVHVSDMFTGYRNLPHFVIAVKHEKNNGDFFMLRATIDMEMLHEQIRAHSLKPSSDAFLINRDGVLQTPSVIYGNVLEMCTLPVPPFSEQTEVLEETDRNGNTYILTYSYILESPFIFMVITDPSVLNKSWFALRQQLLAFLVFSIVLILLLIIASWTYMVSRIREVDQKRHALMHEMEYTNKMASVGRLASGVAHEINNPLAIINEKAGLLIDLVTLSENFPNKDRLLKFADSIIQSVGRCSAITHRLLGFARHMDVEMQTVNLEHLMKEVLTFLEKEATYRNLSVNVHTAEFLPMIRSDRGQLQQVFLNLINNAFAAVADGGRIDIHLEPVDDANVSVTITDNGRGISEEHLDHIFEPFFTSNKNSGTGLGLSITYGIVGKLGGHISVESQLGHGTSFVIILPINK
>64-62 # 19287 # 20417 # 1 # ID=120_13;partial=00;start_type=ATG;rbs_motif=None;rbs_spacer=None;gc_cont=0.486
MNPRRDSTLLLRKISIVFLIFTALTCFSAFHFLIAMNIHGENISVFHALAMSMVSWYTWALLTPLIVFLAKRNPLRAESLFHDIVDNAMIFICFIMCKLFWDAFLFGFLQFPPMMEKTYQERVVSTFISPHFFLNVFCYWGILGGYYGVNYYQKYRHRELKAAALETQLAQAQLQVLKMQLQPHFLFNTLNSISSLLYEDVKAADDMITLLSDLLRYSLTHNGVQEVKLKEEIDILNRYLEIEQIRFSNRLTVKYDIDPRSLASLVPTMILQPLAENAIRHGIAKRASAGRILIRTRREEDRIEIRIQDNGPGIAPKEITEIKEGTGLSNTRMRLEQLYGPGSRLDLSESKEGEMIVRVTIPYHENPTDLQMGEER
>64-63 # 29875 # 34581 # -1 # ID=121_25;partial=00;start_type=ATG;rbs_motif=None;rbs_spacer=None;gc_cont=0.479
MKPKRSFFLPITLLYLFAVSLTVFPHDEEIQISFPFERYDQEWLIQNYIEEAGLQNQNILFLDFEKSGTVWIAASNGLYRFDGYEWDRYSVENGLPSNFVRCVRMTDNGDLWVGTDKGAGIFIGESFHSQGAENGLAGPQVRRIIEDVDGSLWFCCDQWPNPSLPSGLTRYHKGEWTTFTEKDGLPSNFVSDYFRDSKGRQFAITKSGIARFENQRWIPSLTTGEFSQINWSSACIAESPKLGVLFSTGKEIYVLDEEHWIRKNSRYVHSYGICGTRDNKIFVCGNISRGKHAFLEWDGEDFEIASSTFRSPVRNYMEAVREAPDGSIWGFGHNFLVRWERGNSEWREYKNLPPPFFEDNQSRLWFVERETIIRIEGDQWEQVEHADTIFRLDHEKNIWGFSNNRVTKWSRNGVETFNRNDIDLQGINGANVDAIGRIWIYGKDENDKNAFSIFDGSTWKIRIIPELQEGRIDKSDSDPGDGIWYLITPQSPEVRFLAHVTDSFVNKQIIPHEASTVFTPDFLVDSSNNIWLYGDYGLYAGQENRKKWQRISNLPGSHISACYEREDEVWFACQGATGGKSGLVRFKNGEWKTFEADLHYSSSQAFDDSIYFGGEGKIYIISEESGWEPKQLTLPIKDIVSRIMKDRNGNLWIGVGETVLRFKADRFPPKTELIYATNEIPQNGRLHVEFNGRERFVPRNSPGITYRFSWRIDSSPWTEFDHAPANGIALSGLAPGNHALEVLAQDESFTIESTPTRLEFTVIPIPLQNRIWFKPVVLGIFLLLLLLAAHAIHSRKKLASFAGELQHLVDQRTMELRSSEELYRQTLSSISDTILLTDDNGKFTFVSPNAGNIFEYTLAEIQEFKTISVLLGRNLFDQALLDVTDEIPNIECEIRNKSGKQRSLLINIKRVNIAGGTLLYTCRDITAWQQVKNSLRDSEERFRTAFENAAIGMSLTGTDGRFLKVNQALCDMVGYSLQELQTMNYKTIAYPDDLQNSQECMRSLLSGEHKSHLFEERYLHKHGHVIWTIVSTSLMRDAHQTPLYFITQIQEITQRKQAEEKIIQARDFYLKLFDNFPAMIWRSGPDAKCDYFNKAWLDFTGRAMEQEIGDGWAEGVHSDDFSLCLDTYQNAFHNREPFEMEYRLRHYDGEYRMIVDIASPFENLDGHFAGYVGACYDITDRKKLENQLRQSQKMESIGQLAGGIAHDFNNLLMAIMGYSSLAMRNLPSSDPICADIAEIQKAGTRAAALTNQLLAFSRKQVLQPKILNLNDSILDTDKMLRRLIGEHIEYITIPMANLGHVKADAGQIEQIIMNLAVNARDAMPNGGKLTIETQNIELDTSYCRQHMDVQSGPYVMLAVSDTGHGMDQQTQNQIFDPFFTTKELGKGTGLGLSTVYGIVKQSGGHIYVYSVPGQGTTFKIYLPRVDEPGEVIVPPRASIASMQGTETILLVEDEEIVRSLISRTLRENGYSVIDAGYGSEALEKCNHYPDPIHLLLTDIIMPKMSGRELADCMIQSHPNIKILYMSGYTDNGIIHHGILDQDVYFLQKPFTSEALLQKIREVLNDVPT
>64-64 # 1735 # 2892 # -1 # ID=122_2;partial=00;start_type=ATG;rbs_motif=None;rbs_spacer=None;gc_cont=0.529
MPLRDIDIHSHMTALRERVKELTCLYSLAQLADRPNITLDCLLQGIAELLPPAWQYPEIAAGCILFDERLYATANFRDGDSSQTAALIVNDERRGFVKVVYLEKKPELDEGPFLKEERNLIDTLAKQISLVLQRRQSQEEKKRFQEQLRHADRLATIGQLAAGVAHELNEPLVTILGFAQLVEKQAGLPEQTIRDLGKIIDTALHAREIVKKLMLFARQMPPRMLWVNLNAIIGDALSLFESRCAKQNIALVQKTASELPEITADPSQMRQLLVNLVVNAIQAMPAGGVLTVSTSFQENQVLLIVEDNGVGMSEEVRKQLFIPFFTTKDINEGTGLGLPVVHGIVTSHGGTITVESSLGRGSRFEIRLPCMAVESAKDFEDGVTV
>64-65 # 5768 # 8050 # 1 # ID=124_9;partial=00;start_type=ATG;rbs_motif=None;rbs_spacer=None;gc_cont=0.489
MITMKVRREGETNFSNSKWFPFVTQELEKMNTMPNGINGNPSSDSTIENKLVEPKELWQELPFGMICLDLRSHILHMNPQAESLLGPAKVLIDQPFHGLCVDDLAMDGLMRSLAAGSRQTFDLVLKKHPSEHIDVRIYPIVLNAHRILVLQDLNEIRALEEELRNFKIAIEAADDAIFLFDKDGLIFYINAAFEKQVGFLPEQILGRNLEDFWSAHVPPVVFTDLWQCINRGVTWAGELKCICRDRYEFDVEVRITPIHDGRQNIAGFICVQRDITHRKSLEQQLAHYSDDLEKRVEERTITLAKLHEISQLFHTTNTREKLYRLILIAATAGEAFQFNRAFLLLVNEDSDELIGKMAIGPSDPKDAGDIWHLVAQLPRKGSLSDILKVYLDNPGKGDGHVNWIVQQLSTSMANRQSILVQAIQKGKSIIVHHGKANSDYYPPLSQLLGCDNFAVIPLLLLDYPIGVLVVDNAITCSPIMEENIKMLEILAMQGALAIAHANTQEELAQKVKETEKAYSELRHSQKQLVESSKFAALGQMAATVAHEIRTPLVAIGGFANMLLKKQDPTDRNYNYLTIIRDEALRLEDVLNRLLFYAKPSTPFLEKNDLNEHVENILSFMKDEISFHEINVEVHLAPDLPSFFFDRNLIRQVFINLVQNAVQAMKNGGTLNITTANRGDWAELSIHDEGTGIPEDQIDRIFEAFYSTKHAGTGLGLHVSKRIIASHGGKIEVTSQIDKGTMATIWLPLRKENSDEKNSGH
>64-66 # 41075 # 43558 # 1 # ID=124_39;partial=00;start_type=ATG;rbs_motif=None;rbs_spacer=None;gc_cont=0.488
MRRYLPGVSIFTVIYILFAKTGAILDSFPYGSSFFWPSAGLAIGVLLCFDLSLLPGIFLGAWVFSYFNGLSLTDSLGIGIASTTGAWIAAGSLKRNAFFNPLLNNPKNVRLFLIYGCFPYGIFGSFMAALALYGSPLHEFGDLPNLWFSFFLSDFLGILVVAPLILSFRFTPSSGFTQRRLWEISTCLLLIALTAAPGWMDGFHRFHLYEVITIVLFPLVILSVFRYGEFWTRIFTVVAVLFVIWETNHGYGPFAVGEQTASRLLCWLYAFVLSITSLLLQAAWAEKTESSHQSEQALAALRKNEANLRNAMERADAANRAKSDFLANMSHEIRTPLNSIIGFSNILLKNKDQKFDEREINFLSRIVNNGKHLLDLINKILDLAKIESGRVELEISLIRLDRLLQEILSELEGQAHSKKIALKLTLPAHVIPIETDGMKLKQIFINLIGNAIKFTEHGSVQIMLTVDILTARPTRVDIIDTGVGIPDEKIESIFEPFQQVDHNASHSYEGSGLGLSISKSLCDMMGYQLCVRSNENEGSVFSIQFGHETNYPDAMIAGETVTENSKREFVFPQKQKTDEYILLQGKLVLIIDDDADARILLAHYFEEFGCRILSAATGEEGILKAIEFRPDFITLDLVMPGINGWEILKILKSEAALNKIPVIIVSVAPKEQRIQLPKEVDYLHKPVDPRDLLAIIQHKLEKKQGKILLVENDINIAQVIRDALEEEVLELRKAVSGKQALDMLNHFEPDLILLDLMMPLLDGFHFLQTIRKNNRYDAIPTVVITTNKLLPLELHQFENVTSVIIEKEEQFHEELLQTVQSIIHHKG
>64-67 # 51940 # 53535 # 1 # ID=124_48;partial=00;start_type=ATG;rbs_motif=None;rbs_spacer=None;gc_cont=0.533
MSDEKTPEDILQKVCGESGCDQAALYYLAYPTMNNLTLCATAGEQKSRERYWRSQIHDPHTIQRLRDATIPFSFSDDSGMGGKEHLIAVPISSGENTIGAVVLCYHAEVNPSCDHLMESVKKRSAALFHGWIDFLVAEQSRPLSFLFNIAGAISASLDLDRVLLNVVEQATLLFRAKMSSLMLVDPSKNELEMITAYGCSLDYLDKPNVPLTGSILGRVVCENRIIQLENVFDEPFYMHKAFARREGVTALMAAPITFKQNALGVLNIYSTSPRRWQRSEMELLQTFADHVAIAITNVRVHEQMLAMEEQLQVSAKLSTLGELAAGLAHEIRNPLAVINMLIHSWKSSPPDTEDFSHDLDVVAQKISDLNTLVKDLLHLARSRPLDLQPHNIESIVDRVLRLLRHRIRQQRVTLKKKVHVLQPVVQVDRERIEQAILNLLLNALDATPKDGVITVELRMEEGQFAIDVTDSGPGIPQTELPNLFKAFHTTKQSGTGLGLPMTRRMIEEHKGKVVVSQNTAEGATFTILLPL
>64-68 # 91464 # 93557 # -1 # ID=124_86;partial=00;start_type=ATG;rbs_motif=GGAGG;rbs_spacer=5-10bp;gc_cont=0.497
MAFDTEAYIELFFQEAEEHIQLMTDALLDLEKTPSNPEPLSALFRAAHTIKSSSAMVGFMHVSEFTHRMEDLIGYLRDNKITIDSAMVDLLFQAFDVLKEMFTQLQDGATEAKRNKTKNRSKELIGSFSNVISGVVVEAEKPQPPSPAPRPKMILLDEETRIRIDELRLAGEHLFEMTIQFYPDAQMISTRAFLILSHLNQLGTVIKTVPDLDNDTEVLEHSIILLVATHKTEEAVKKAADVADVQQVDIRDVTQADQFDLTDKNKEAESTAEQESTIPTIQETMEENVTSFDRREDKTKTQTVRVNIEKLDRLLNLAAEMVIQRGRSHELSQQLVERNGKGSIEEEILDSIVQQGMFLTQLQETIMESRMVPIGMVFSRFRRVVRDLAHARGKAINLQIEGEETELDKKIIDQIGDPLMHMIRNSIDHGVETPEERKRSGKPKEGVLHLNAIHQGNSIVISVRDDGQGIDPEKLRKKAVEKGILSAEEAASLQEKECLHLIFRPGFSTAQEITDISGRGVGMDVVRRTIEQLGGTVDIETELGKGTTFYLKLPLTLAIIQALLVEADSEQYALPISSISETIRILKKDIFSVKGQGQVIRLRDDVVPILNLRNIINANPSNNGDDRLYVAILRHGNNFVGLIVDRMVNEQEVVIKPLGGDISNASFIAGAAILGNGRVILILDAASLIEKTLGLTA
>64-69 # 29117 # 30346 # -1 # ID=133_27;partial=00;start_type=ATG;rbs_motif=None;rbs_spacer=None;gc_cont=0.461
MGYAKMDATDRAEQLFIVDDEEEIRLSLCDFLEHEGFQVIVAANGAEALKLLDAQFPRVVISDLMMPDVDGIQFLEELTKRKINIPVIIMTAFGTMDHAIQAMKKGASDFITKPIDLDYLLQTIRRVIDRSKMSEKIKEQQQQLIQSEKMASLGQLVAGIAHEINNPINFIISNLQPLKEYLHGYKNVIQFFSTHKETLPDELRHEFLSIYTKNDIDFINEDSEKLLQSFEDGSHRISGIVASLRQYSRVDVDYYSPFDLHEAIDSSLRLLHTRYKQHITVRKNYGNLPPVICSPGQINQVFLNILSNAEEAVEGNGHVWIITTVENGMAVIRIRDDGKGIPANIQKKIFDPFFTTKPVGSGTGLGLSISYGIIEQHGGTIAVDSEVGKGTTFTVKLPTQNMPRAAIST
>64-70 # 30714 # 32243 # -1 # ID=133_29;partial=00;start_type=ATG;rbs_motif=GGA/GAG/AGG;rbs_spacer=5-10bp;gc_cont=0.461
MKPIRDWSVKRKLSLIVLLACSMATLASFIIFINYEVRMIRGEMVDNLTTQAAITGANCIEVLDFDDKQTGDKTLGKLSMDKNIIAARIYKKSEDETKEDELFAVFIPYASVMDTIPPREIPEVKSHHFGEDYLQVFYPIISESERIGMVELIMDLSPLKIRTRNQVLTAVGVLFVSLFFAFLLASRLIRVICNPILHLSETAQTISSDGNYAVRSRKHGNDELGKFIEVFNDMLDQIQERDIALQKARDELEDRVKRRTAELHRINEELQQANEQLRELDKMKSAFVSQASHDLRTPLTTIKINLDNLLRGVGGGLNEKQKKLMERAQGAVNRLTNLINDVLDLNRIESGRMILEKIDVPFNVLVYNVMKENQPAADQKQISLQCSIPDEIYAVNVDVGKMERVVGELVGNAIKYTPKNGNVHVRLHGDDQQVMLTVKDSGIGMTKEECEKIWERFYRTAASRQIAVGSGLGLSIAKELTEMHEGRLAVESEFNQGSCFTLTLPLIQR
>64-71 # 4743 # 7745 # -1 # ID=137_5;partial=00;start_type=ATG;rbs_motif=GGA/GAG/AGG;rbs_spacer=5-10bp;gc_cont=0.488
MAKPKMNFQWYFLLIYFLFVSMMGITLVFLWQKDDFLYLLIPPIYYAALTYPRRVYVASLAICVLVCIYVAYHVAGNFPSTLKTIGFLSLLIFLTSEMSRAAIQARKQMEDKLRESETRYRELYEGSLDGLVIMNPEGRILKYNSSFQNMLGYSDEELTGTSFQNLTPQKWHAFESRLVDEQVLKSGHSDLYEKEFLHKNGSLIPVETRLSLLKNELRESVGMWAVVRNIIKRRQTEEALRNAKAFYHSLVENLPQCIFRKDTDGRFTFANQRFCEELNASFHEIIGKTDADFFPPELAEKYGKDDRYILETGNIFETVEEHQPPGSEKMYVQVVKTPVYDEIGAIIGVQGIFWDITARRKTEEALVCATEQWKRTFDTVPDLISIITKDFKMLQMNKALADRLGIPPDKANGFTCHEYIHGLSSPPPYCPHARSLVDDREHTEEFHEDRLGGDFLVTTSPMHDADGHFIGSVHVARDITERKKAEKELQESHALVEKAQKVAHIGFWNADLINNTLTWSDEIYKIFGIDPSAFDKKRETFYLYVHPDDRVLVRNSLDKAIRNHEPYSVEHRILQPDQQVRWINEHAEIVRDENDDPIQLVGMVQDITERKLLEEQLRQSQKMEAIGQLAGGIAHDFNNLLLTIIGYCDLIEKRLEQGNPILNYVQEINKASERAASLTSQLLAFSRKQVLQPVVLNLNTLILEMDKLVRRLIGETIELVTIPDPTLAQIKADPGQIEQVILNLVINSRDAMPDGGKLTIETSNVVLDSVYAKTHAGVKPGPYVCLAISDSGCGMNKETRNRIFEPFFTTKKKGKGTGLGLSIVYGIVKQSGGNIYVYSEIGKGSTFKIYLPRIEESVVTVPEIPEPTHTRQVTETILLVEDDDGVRTMVSQTLREYEYTVIEAGSGNAALQICKDYEGDIHLLLTDVVMPEMSGRELSKHLTSLFPHMKTIYMSGYTDNAIVHHGVLDPGLSFLQKPFTPKMLLQKIRQVLEFSNGASL
>64-72 # 15845 # 17083 # -1 # ID=138_16;partial=00;start_type=ATG;rbs_motif=None;rbs_spacer=None;gc_cont=0.499
MSIPESTIQSIHEAIVENSPTDQKALLELCTLYNENTNKLRKAFERLEKRFREIDPYNIYHSITDALITLDGEGNILTFNRAAERIFSVQERDIVGQSFQSVVLPCVSSFDDYVRNHSPDHRYDISFQRAGGEPVYLRGRFSPLRDRNGSEIGTTCLFADLSVERLLEEKARRSDRLTALGELAAGVAHEMRNPLTTIRGYLQILPDNKDDAEFIREFSDNLIREIDRLTRLTDDLLNMAKPISPELQLEQLSDIVSAIVLFLSDKFEDRGIRVEVGADPEGTPVLVDGDRMKQVFINLLVNAMEAVEEKGEIKIDFMRRLERFSEGEHPKNYAVAVVCDNGPGISAHVLDRLFDPFFTTKDSGTGLGLSLSHRIVEEHGGFLRVDSTPGEGTRFWVFIPLASEVESNQEVM
>64-73 # 20221 # 21723 # -1 # ID=138_19;partial=00;start_type=ATG;rbs_motif=None;rbs_spacer=None;gc_cont=0.476
MIEEKRKTISSGLQPLWDLTSEIVLIVDRDGIVLERNSAAERYLPSGLFASFADIVLEHDLILQAIQQAAEQGHPTRVDSLTTKTKGHLSSLLSVQLSPLVLPEDSSDCFLAVLSYESKELHSLEKVARMNEERVEKLRNQLNFVTRELIEKTLKVAEQKNKLDAIIDGMGDGLVAGDESGRIIQYNKTAQSLLLFPEEDVSGQLFTELNPAIAAAIHLDPKNPAAISKQEVNVSFDRKELRVCASPIFDQEKHHFGFVLILQDRTKQAEVDRMKSELISIVSHELRSPLTSIKGYVDLMMTGDLGDVPESMRSYLSIVSSNAGKLAALIDDMLDLSRIESGKLIMSFGKVDIKYLCDYVYLTIKPQAEQKKQQFSLDVDPNVVVSGDVDRLLQVLTNLVSNAIKYTPNGGSIAITAGSRNGKVYIAVKDTGIGISAADRERLFQKFFRVKNDKTANIGGTGLGLCIAESIIKAHNGKILVESEENQGSVFTIELPAFHQ
>64-74 # 52057 # 53313 # -1 # ID=141_50;partial=00;start_type=ATG;rbs_motif=GGA/GAG/AGG;rbs_spacer=5-10bp;gc_cont=0.482
MKSGFLYRLLDRAEKIDKERIVDYLKDIANERDLLVHLFDSIHEGMIVIDVEEKVVYINKSARDILGLGDGINTPELQLVRLLHHQPLLDLCREGMETEETIHSREFTLRRHDRLQFLLVSMIPLRIKGQRFGTLYLFEDETEHKERDQKLREAEKLAALTTLSAGMSHEIRNPLNSLSIHLQLLQRHIKKKGIQDQEAEEVLTIFSNEIKRLNDVIDRFLSAIKPSQPQLRLVSLYTLVTETLRLMEPEFLENHISVSLHEEGEWPYIEADETQLKQALINLLRNAIEAIDSQYEEEFNGKESEVFLRMVCKDGTVTLVFADTGKGIEPEDLPHIFEPYFTTKSRGTGLGLMIVDRIIREHNGSISVHSEPGQGTQFIVTFPVAAETVRLLEHGKTKLRIHNEIHTPSQNFNDFDVK
>64-75 # 69455 # 72616 # 1 # ID=141_62;partial=00;start_type=TTG;rbs_motif=GGA/GAG/AGG;rbs_spacer=5-10bp;gc_cont=0.541
MEQGYSGLYEKEYIRKDGAVFPVELRSYVVRRDDGAIDYLWGIARDISERKRAEEALRKERDLSNRIISDGPLAITIVDGNGSIVFANRQAEDVLGLKCSEIAGRAYNAPAWHITNLDGEPYPDEDLPFRKIMATGKAVHTIQHAILWPDGTRKILSISGAPLKDKNGRIERIVFAIEDITERKQTERVLKQHSHVLEHSPNAVYVSDEQGRLVYCNAAASMQTGYACDEIIGRTVWEIDADVSETKYPSFFTDLSLTHSITLRTRHRRADGSFFPVEISLSKMEHEGTALLCGIARDITEQIAREERIALLGRMLDAAPASITIHDTDGRFAYANQATLTLHGYSDMSEFLSVNLHDLDVPESEALMAERFRKIAEEGEARFEVAHFRKDGSSFPLEVLAKKIEWNRRPAVLSIATDITERKKAETQLRLHSLVLNQIEDRVTLTNLDGIITYVNEAEIRSLGYTREELIGSSTAKYGEDPKRGARQREILEETLRNGHWRGEVVNYTADGREMILDCRTMVVVDERGEKIALCGVSTDITERKKAEEALLESETKFYDLFHKHAAVKLIIDPDTGNIMDANEAAAHFYGWSVEKLRQMRIQEINTLSPEQVEAEMKKAKENQRVYFDFCHRLADGSVRDVAVYSSRVDIKGKTLLHSIIHDITNQRRLEEQLRQAQKMESVGRLAGGVAHDFNNMLGAILGYTDLLLTSVDPSNPMHADLAEIKKAAQRSADLTRQLLAFARKQTIAPKVLDLNEIIESMLKMLRRLIGEDIELVWRPGVDLQPVRIDPVQIDQILANLCVNARYAIGHNVGAVIIETDHASFDEAYCADHVGFVPGEFIMLAVSDNGRGMDEETRKQIFEPFFTTKGVGEGTGLGLATIYGIIKQNNGFINVYSELGQGTTFRIYLPVHKVAREITARGKAVTESVTHGSESILLVEDEPAILALGIKMLDRLGYKTLAAGTPGEAIRLAEEHAGEIHLLITDVIMPEMNGRDLAKQLVSLYPSLKSLFMSGYTANVIAHHGVLDEGTNFIQKPFSMRDLGAKVRDILDR
>64-76 # 18775 # 19914 # 1 # ID=154_18;partial=00;start_type=ATG;rbs_motif=None;rbs_spacer=None;gc_cont=0.489
MTFDPKLLSEDDIDEDVILAAIGEVSSDVITRLDAEGRILAWTPGAEQMLGFTRDEIIGHSVNIIIPAELQELERERIRKQIEGGVGTLKEKTTRIHKSGDIVPVLLTRVPLYNRQGECVSLLAILKDLSAEEQLQKQIEHLQRDTAMAKVAAKVAHEIRTPLGVLFLKSDLLVERLEGAFEEWGAGDAERHRKVLKKCVVDIQKQISRLEEIANNYLHLSKTRAMEKTDVNLRMFIRDTITELREHYAEENITLKFEMPEMLPIVKIDIQQFQRAFANLFRNSVEAMRGTQRKDGEVCLSVQCRNNQIEFVVRDNGPGMPEDIRKAAFDPFTTTKSIGTGLGLYLVREIVENHGGTIQIHAVDGKGTTIRIVIPFQEE
>64-77 # 66703 # 68316 # -1 # ID=155_57;partial=00;start_type=ATG;rbs_motif=3Base/5BMM;rbs_spacer=13-15bp;gc_cont=0.524
MNRSKTIFIVFVLVGIVIILWQVVEHNRFKESARKGLLNRAVDISDTVAIVLQSQRRPDGFISQSRLETALQKLAESEELHSITLLNSAGEVVLSASAGDTEIDINNLPQQVEQWGKKSVAYMNLVDFGANVLDENQEESPTIIIDDNRFRPDSRRGRPRFPSPEGSPEEPPEGPPGEFQEDRRNNHRNGPPEWGANEIPSATAMIPDVTRMASEFISRMERFRQRGGRPGFGFGRPPWISEERYQALIQKQGLHGFVIELSTQQFLQDCQRDQWLRITICGFAFAAIIGLGFAWRNLVQSSSLQLRLIRASEMNTHLREMNIAAAGLAHETRNPLNIVRGLAQIIAKQADTSEEIRNRSLKITDEVDRITVQLNEFIEYSKPRELKPSAVLLNSLINDVHRALKSDIEDKMIYFQLQGPELTVEADELLFRQVIFNLFLNAIQSVEEKGCIEIILDKNKSNEVTFEIRDDGPGIAPENQDKIFRPYFTTREKGTGLGLAVVHQIVLAHGWEIAYVPGENQGARFRIRGLRLASKEL
>64-78 # 97116 # 98318 # 1 # ID=155_84;partial=00;start_type=ATG;rbs_motif=3Base/5BMM;rbs_spacer=13-15bp;gc_cont=0.450
MKDNLSKKHHDEIHMKKRVVDPIRWSHAGIVFGIFTLLGILTALFFILSINFAGHPIPTAEILFLTLLNWYLWALLIPVIYYLAKRYPFESHRLIPSLLDNAIAFIIFIFIKILLEVLLSFFIPLPPLQDAHFFERFVIIALSPHMYMNFLVYFTLLGGIHAFNYYHKFREKELTASRLEAQLAQTQLHVLKMQLHPHFLFNTLNSISSLIYENAEAADEMIEQLSELLRYSLQNIGTQETELNHELDFVNRYLAIEQIRFSDRLIVENDIDANTLDAIVPTMILQPLVENSIRHGIARHNATGKISIHAHKNNQSLHLEIHDNGPAFSSESVQTSSSGVGLTNTQKRLEQLYGTSFSLYTSSTANGEYVVRIEIPFQTERKSEMDPRNEFRQNTSVDCR
>64-79 # 13198 # 18945 # 1 # ID=156_12;partial=00;start_type=ATG;rbs_motif=GGAGG;rbs_spacer=5-10bp;gc_cont=0.478
MGKGDFFHIDFDYLEVPVLLIDVDTDGVFTYGGLNPILEKLIGICNKDIVGKRPEDVPGLFNESMAAVRANYQRCLKINDVFHYEEKLFIEGKETWWMFHFSPLRDETGRIHRFIGIAFDVTERKQKEDEYRIYQNIVSSTTDIISLVDTQYIYRVVNDSYLKFHQKKREEIVGRTVAKILGENTFNEIVKKNLDRCLNGEVIQYQSWFQYPVIGRRLMEMTYSPYHDENGVIAGVVVNGKDITEFNLSEKALKQRMEYERVAAECMSILVEPYELEDQLPFVLDALRTVAEVSRVYIFRNEDNPETGVCMTQIHEVVAEGILPQIDNPNLQHLPYREGAPSLLSVLQARRPYAQVVSELHGREREILEAQNILSILILPIFYGIELWGFIGFDDCKTAREWQKEDVNLLQVVADGIGATILRKRTEEALRESEKRIRRKLNAILSPEADISALELSDIIDSENIQKLMDEFYRLTNIGIGMIDLHGRVLVETGWQDICTKFHRMNPESCQLCIESDLELSRNVPAGAFKQYRCKNNMWDIATPIMLGDKHVGNIFLGQFLFDDEIPAYQTFRQQARRYGFNEQEYMEALDRVPRWSREMVNAAMSFYTAFAGMIGNLSYSNIKLANALEARKRAEEEQHRLNRELQAITNCNQTLLRAVDEQTLLNEICRIICDEAGYRLAWVGYVENDAAKTVRPVAWAGFDYGFIENADLSWADDTEHGRGPDGIAIRSGEIIYVQDFTTDPRMAPWRESALQHGLRSSLALPLKDEDNSVFGVLLIYSSELNAITPQEIKLMQELSGDLAFGIITLRTRVERKRAEKALEQSRADLQLALEAGRLGDWKWNIVKGEVEWSDRCKALYGLSPDIDVSYERFLTMVHPDDRVRIDAALNRAVETRTDYDVEKRIIWPDGSVHWTASRGRVFCDAVGQPLRMAGVTMDITERKQAEDISQSRLRLLEFAASHTMDEFLTATLDEMEALTGSTIGFYHFLEEDQKTLSLQNWSTKTLQIMCSADAKGMRYDITNVGVWVDCIYERRPVIHNDYASLPHRKGMPEGHAPVIREVVVPIFRSNLITAIIGVGNKATDYNDNDVEIVSKLGDLSWDITERKRAETELRESEAKFRSLAETSPVGILIHQGGRCCYVNPVFETVTGYTQEEILMMNFWDLVHPEFRELVRERGTARWHKEQPPAQYEFKVLTKDAEERWVELQATGIKFEGQPAVLATLFDITERKHIEENVRQSEKRKTILNEIANIFLTIPDEEMYGEVLQIVLRVMNSSFGLFGYIGENGDLILPTLTRDIWDECRVPDKSIVFSPDSWGNSLWGHAIREKKTFYSAGPFHTPPGHIPIHHFLTSPIIFGQKTIALISVANKEKRYTEEDKKLLECVTSFISPILNARLQRDLHERKRIGAEEALKESEEKYRLLIENAGEAIFIIQNGTIEFSNRKTEEIVGYPTSELVGMPFADFIFPEDRTNVLKIIEKSLHHEKSPGAPAFKIRNRSVPEVWVQLSLTLITWKGQPASLCFLKDITEQKAIEAQFLQAQKMEAVGRLAGGVAHDFNNMLMAIQGYSDLIMQEIKQNVRLRGYVVEIQKAVDRSASLTRQLLAFSRRQMLIPKIVNLNDLISNMLKMLFRLIGEDIDLVTRLDPALMNIKVDPGQIEQIVMNLIVNARDAMPTGGKITIVTKTVFLNESDQKREEYIPPGNYILLAISDTGCGMDKRTLEQIFEPFFTTKESGKGTGLGLATVYGIVKQSEGHIHVESTPGKGTTFRVYFPCAEGYLERTEKDQFQESQYHGTETILLVEDDNILRMMILRMLKGYGYTVYETDTGNNAIELLNEHEGKIDLIITDVVMPKMSGIELYLQTIIRYPNIKVLFMSGYTNDTVLLNEIADNHLPFFHKPVSSEVLGKKIRELLDE
>64-80 # 9821 # 10741 # -1 # ID=160_9;partial=00;start_type=ATG;rbs_motif=GGA/GAG/AGG;rbs_spacer=5-10bp;gc_cont=0.455
MSEGTILVVDDELMIRELLVEILTNAGDYHILTADNGKKALNICNDYEVDLVFTDLRMPEMNGMELLAELRRDKPEIPVVILTGFGRREDAIEALRLGASNFLLKPQEVDQVHSIASKILRMRMKKRMKQRIFDFFVEERQTYYIPSEIQFTLPLIDLLTEKVECVGICNQSELMNIRLALDEAMVNAVIHGNLEITSQSKGTTLDELVAFNQLVKERSKKEPFMHRKVKVSTQLSQDHALFTIEDEGKGFDWKMIPESFEDVEILANHGRGLILIRAFMSRVDFNEKGNKITMIKLKGDQTEAHF
>64-81 # 980 # 4741 # -1 # ID=165_2;partial=00;start_type=ATG;rbs_motif=AGGAG;rbs_spacer=5-10bp;gc_cont=0.513
MTKCNPLFSRKNGLIPFGFVFFLIHLFSHYSWCHPSFPWRFWRVTDGLSESYSRSITINENQRIWINHGIIDKMSWLDGYRTYTFVNPQPSAPVYESRDGQIWSIYHGGLQQFKDGHWRKYPIKDVNLDTPFLPTLADHVLVLLPSRLLHYDAETNQTTILKINKETKLGRFIDFTPAQDGGLWITGRNGIAKAAYMTEASSSRTQWVDYDIEGLDVKNLREPYEGKKGELLVVADSLRNAQNLLIGFDGSRWNTLYGDRELIRGWRGVDGGIWIQTEHSLIQLASDKKKDVLMEGVLAGEIRDVAIQSDGAFWVTTTQGVARYALPTWQAPSAVANIQTTVHAFAEDQAGRIWFISQDALVRYEKETRTIYSLPEGVHAHHYETEAFSFLPDGRLIMNCTKSRHLLAFDPKNASFELIQHPAGRHVRMIAPRRDGTVWVRTRERNERNYRLEIYDGHQFKSYVNLNDNEKLIHIRHLCETENEDLWIGDLYGLSACKRMEPSTYQAAKGYPGAGAIFIHEIAGGKIWVGDRNKIHEFDGAFWKVILTDIDSVRSIMTARDGSIWVASDIGLHRFRNGSWVSLGEEEGLPSEIVYTAFEDSQQRMWVGTAKGIVLYHPEADPDAPETFISDKYNLTETPPSGDVRLIYSGIDKWKYTLQERLLFSYRLDAADWSPFTSNTFASYTRLPAGPHRFQVRAMDRNWNIDPTPATFEFAVLLPWHHTTEFIAILTCSTILILFLIGVAFSHNIKLERVVRVRTADLEWINQTLKHEISERKLAEEALEISERLYREAIEVADAVPYYRNYLTDAYEFVGDGIETLIGYTKEEFTPALWNSMIKKTVLMGNAAGLSREEAVQRARNEDGGSWRSDTLVETRWGDKRWLANAAVEVRNEQGVAIGSLGILQDITERKLTENALRDSEARNRALLNAIPDLIVRIHKDGTYLDYKSPKDFHPIFRLHNAIGKNVNEVLPPKVARQVMFHLQKTLRTGKTEIFEYHLESNGRQRECEARIVTSGADEVLAIVRDISERKRLEKEILKISEIERQRIGDELHDDLCQNLTGIAIHSKVLEERLASGSLPEAPDAAEITKQINQAISKTRILAKGLHPVNLEANGLIPSLEELAANSEHLFGISCLFRYEKSVHIDDNTTAVHLYRIAQEALNNAVKHGHTNQIRIELAKRDNQVTLTIEDNGVGIPDETENSAGMGLRIMNYRARIIGASLEIRKNPVGGTIVVCSFESRDGKPYHEGTKKG
>64-82 # 21364 # 21786 # 1 # ID=166_16;partial=00;start_type=ATG;rbs_motif=GGA/GAG/AGG;rbs_spacer=5-10bp;gc_cont=0.480
MGKVISFQIKSKIENIYSVERAILEQASQFGFDSESRFCLRLAMDEAFVNAIIHGNGNAAEKNIYVKAHCDCDRIEISIRDEGNGFDLSVLNDPREEPFLFETHGRGVFLIRQFTHELHFNDKGNEIIFVMNRAQPSALS
>64-83 # 55693 # 56514 # 1 # ID=166_44;partial=00;start_type=ATG;rbs_motif=GGA/GAG/AGG;rbs_spacer=5-10bp;gc_cont=0.496
MVTQFPIAKEKQDKLLRPDFDNLQNNLTQMEKMAAIGQLSSSVAHEMRNLLGMIRTAAFNIDRAAHSSDPTIQNNLEIINRNVARAREFIDNLLNLSRVSNGNTEVVNLCNVVDNLLTLFSKELEWREIVLKKNYRHLPLYRIDRNAIQECFLNLILNAIQSMDRGGSITVDVEDYHQGVRITVTDTGCGISPEDLDIIFDQFYTTKKNGQGTGLGLTIARSIARDLGGDVQVRSRKGVGSSFMICLPRLVSVPDQPEPTTEELTGSRERKTG
>64-84 # 66704 # 68359 # 1 # ID=167_61;partial=00;start_type=ATG;rbs_motif=None;rbs_spacer=None;gc_cont=0.517
MDIHWEEKSRDEREKLTFRLLLLNKWFLIPSSVAYEWFLSISPFKEAVYVFIKPTILYTVVSMIVIVLLWLTYYRYADREPDKYYFQHTRILSLVSYGCDVAFVLLLIFLPAEAGNILWFLFLPPLSLIVLVPRMKRYPHLLVDVTATVVMLIAILGLLHSVDSPTSAPHFNPCDILLCLFGMLFTFVSIRSVRMWIDSMNRDAEIIDEWYTLWTETLRRFPADFFLINVHGEILVASNGIRKLFTLPEPGGKEWPEETQPIRNAILLRFHAEKELDKTITVPDDNLKTPIRIFPNFFGYKDERYCIALVQEDNKEIGAPMGIVRSDRLTIAGQIAAGLAHELGNPLGVIQSCASYLHQKSAEDDPNREEYELIEKESRRCHNLIQRLLSLASPKRDTPAVHDLRGILEHSISLVKYQAGSREIELEKPNRSIPIYVNEGQLSAVFINLLLNALQSMEQSPAEAKLRVHTRTRGNEAIVDVTDEGVGISAKELEKIFDPFFTKRAEGTGLGLSIVHQVVTALGGRIDVASIPGSGTTFTVYLPLHEDTEGT
>64-85 # 17260 # 21351 # -1 # ID=168_16;partial=00;start_type=ATG;rbs_motif=3Base/5BMM;rbs_spacer=13-15bp;gc_cont=0.493
MIFNFCFVFCILQTVFTAHQSFASTEFIPLPPISDPSETWEYTSYLEDADLDNRMIFYIEFEKNGVVWIAASDGLHRYDGYRWKHYTKKDGLPSDHIRCLRFDREGNLWVGTDQGAGTFDGKTFTTHGSETGLAGPSIRRIIEDTDGSLWFCSDQWMDLTRQGGLSRYANGQWTAYRKENGFPSEYVTNYFRDSQGNQLILTGDVGLIQKVGEQWTHPLKKHGLHKDEHLWSIANLPSGGVIVTALVGCYLFENGEWRFDDPFPLQRPHQLCSTRDGRLMSFNVGFDTNGSYEMGLLEWVNNRFTPIPSLNYPDDNWVETVTEAPDGAIWCGGKNLLLRWSKGSKEWTVIKNFPLPRFIDSQERVWFWNQRAIIRLASGEWEQLEPIMGSFRQDNHGNIWRWNPSSLTHWSNDGEVQYETDEMNLKNLEEIIPDTLNNIWFFGNDEKGDAGIFLFSQGKWHAIEMVGFENQQIIHAAPDPNEGVWFLITTDQKEFHRLVKLSTTENTPKFIEISIPFLRQPRIHVDRNGTIWLRTPGFLFSFNPAVNQEWTRVDQTIGGIVLSMFDGANGNWFVCDTGSYGMSGFSRLWNGAWTHYQDRIERSIQCRNGETIFVGADTIYYFPVSHESPIFIAKPAKGYTSGIILDQEGDLWIRIGADVYRFRSDRIPPDTFLDYEQESIYQGNRLLCVCSAAEYHLPRSVPKNYRYSWRIDSDLWSPFSPQSMISLETHHLSPGIHRLEVRAQDEGSDIDPTPACWEFTILPMPLQERWWFQPALIAVSAIIILLTLISITLAYIAVKARNQAQRERKALQWISQKLAGPLNAREIAGSVAEESRRIFRHDAFFLDILNISKNQFIAIYNEDTPVNGSVPIEVAANTKELTSNLTESYQQVLAGESVLINRSQETSSPSLKTFGFSSRISRSLMFAPLIWENQTIGIISVQSYSPNRYQAKDLNLLKSFADHCNGALARVRAEEALKLKEEQLLHAQKMEAVGRLAGGVAHDFNNLLMAILGYGELALEKIGSDVLYRNYIEEMVKAGHRAASLTQQLLAFSRKQIIKPTVFNLNDAIRDMYKMLQRLIGEDIEIQMDLDPRLGCVKSDFGQIEQVLVNLSVNARDAMPDGGQLTIQTRNVDLREVDLNEKLDIPPGPYILLLVRDSGQGIEEEIQNNIFEPFFTTKGKEKGTGLGLSMVYGIIKQNNGVITVASAPGKGTTFSVYLPRVDQAPEIGEEKPSSLQSTQGNETILLAEDQDMVRQLVSRALQEKGYLVLDANSGAQAMQIQEQYKDAIHLLITDVIMPGMSGRELSNRMTSLRPDLKTIYISGYTENVISHHGVLEPGTLLLQKPFRMEILLQEVRRALDESV
>64-86 # 65490 # 69581 # 1 # ID=168_59;partial=00;start_type=ATG;rbs_motif=3Base/5BMM;rbs_spacer=13-15bp;gc_cont=0.492
MIFNFCFVFCILQTVFTAHQSFASTEFIPLPPISDPSETWEYTSYLEDADLDNRMIFYIEFEKNGVVWIAASDGLHRYDGYRWKHYTKKDGLPSDHIRCLRFDREGNLWVGTDQGAGTFDGKTFTTHGSETGLAGPSIRRIIEDTDGSLWFCSDQWMDLTRQGGLSRYANGQWTAYRKENGFPSEYVTNYFRDSQGNQLILTGDVGLIQKVGEQWTHPLKKHGLHKDEHLWSIANLPSGGVIVTALVGCYLFENGEWRFDDPFPLQRPHQLCSTRDGRLMSFNVGFDTNGSYEMGLLEWVNNRFTPIPSLNYPDDNWVETVTEAPDGAIWCGGKNLLLRWSKGSKEWTVIKNFPLPRFIDSQERVWFWNQRAIIRLASGEWEQLEPIMGSFRQDNHGNIWRWNPSSLTHWSNDGEVQYETDEMNLKNLEEIIPDTLNNIWFFGNDEKGDAGIFLFSQGKWHAIEMVGFENQQIIHAAPDPNEGVWFLITTDQKEFHRLVKLSTTENTPKFIEISIPFLRQPRIHVDRNGTIWLRTPGFLFSFNPAVNQEWTRVDQTIGGIVLSMFDGANGNWFVCDTGSYGMSGFSRLWNGAWTHYQDRIERSIQCRNGETIFVGADTIYYFPVSHESPIFIAKPAKGYTSGIILDQEGDLWIRIGADVYRFRSDRIPPDTFLDYEQESIYQGNRLLCVCSAAEYHLPRSVPKNYRYSWRIDSDLWSPFSPQSMISLETHHLSPGIHRLEVRAQDEGSDIDPTPACWEFTILPMPLQERWWFQPALIAVSAIIILLTLISITLAYIAVKARNQAQRERKALQWISQKLAGPLNAREIAGSVAEESRRIFRHDAFFLDILNISKNQFIAIYNEDTPVNGSVPIEVAANTKELTSNLTESYQQVLAGESVLINRSQETSSPSLKTFGFSSRISRSLMFAPLIWENQTIGIISVQSYSPNRYQAKDLNLLKSFADHCNGALARVRAEEALKLKEEQLLHAQKMEAVGRLAGGVAHDFNNLLMAILGYGELALEKIGSDVLYRNYIEEMVKAGHRAASLTQQLLAFSRKQIIKPTVFNLNDAIRDMYKMLQRLIGEDIEIQMDLDPRLGCVKSDFGQIEQVLVNLSVNARDAMPDGGQLTIQTRNVDLREVDLNEKLDIPPGPYILLLVRDSGQGIEEEIQNNIFEPFFTTKGKEKGTGLGLSMVYGIIKQNNGVITVASAPGKGTTFSVYLPRVDQAPEIGEEKPSSLQSTQGNETILLAEDQDMVRQLVSRALQEKGYLVLDANSGAQAMQIQEQYKDAIHLLITDVIMPGMSGRELSNRMTSLRPDLKTIYISGYTENVISHHGVLEPGTLLLQKPFRMEILLQEVRRALDESV
>64-87 # 26123 # 29527 # -1 # ID=173_26;partial=00;start_type=ATG;rbs_motif=GGAGG;rbs_spacer=5-10bp;gc_cont=0.506
MVNVTINQKIMDLSELLAEADISDLQKLARIHTIFEEIGQWAVDTSDPSTDAASNEAREMIERIILNEVPDPQATLESVRQSVAALTQAIEERQGMGSNASSREPGAKMISPASDQDDSIKEKIREIASLLQSFDVSNLRELADLHTRFEELEQWASAKSHGPILDACRTITGLIEKIILEETEDVASTFATVQRMFGVIQQNYDTNGGLSPFKQLESSLSADSQPQLLTPQARIEQISETLVLSDLSDPRILADLHTQFEEIGSWAKETGDPKVEAAAKAIMNLLESLILEEVSDRAAVIEIINQSVCLFQSIVCEGRSSAEIVFPTELALKEKTPTETVGKPQQKMSGKEAQSSMSIPPGIDESLFADFLVRQAGALEEIEEHFLALEKTRAPKYLKQIKGLLHTLKGESGMLGLTDVERVCHATEDMLNRDNAVQLTDILLNVKDWLAQKLEAFSGKGPIPPKAAQILAQIENADVIPAEKKDAPEAREEIPLELSDGPNPLDGDLGLLGDFLSEAQEHLDASNEHLLTLETEPHNEEALNAVFRAFHTIKGVAGCLELNEIRALSHEAENLLDRARKGELELEGESIDITFGAVDVLKNLIDQLSHSLTTGVLPSPNPSVPASIAKIRGIIEGKRPATVLPSLPRNEIKKSLTGNEQRPSSVTQKLQAAKAAVLKNDFPIRSARETDTQSRTETSPDRDLVSTFAEPVAIPSGQASAATASRIVKIKEIVKVDADRLDRLVETIGELVIAVSMIKQAEEQKSGKTKQFDRQLRQLDKITRELQGMGTSLRMVPIRSTFQKMARLVRDLAKKIDKPLEFIMSGEDTELDKAVVDKIGDPLVHMVRNAVDHGIEKNPEDRRKAGKSETGRVELRAFHKGGNICIEIEDDGRGLDREAILAKSRERGLIRDGEILNDREVFNLIFEPGFSTAQKVTEVSGRGVGMDVVKRNIEALRGQVDIRSEAGKGSIFTIRLPLTLAIIDGMIVRVGRERYILPTLSIVQSLQPTKKDISTILHKGEMLSIHGRLIPVFHLARMFEQEESEADPTQSLIVVVEDSENFAGLVVDELLGQQQIVIKSIGEVFRDVPGISGGAILADGRVGLILDVGGLVKLAHTPSENMKSGHTQVFAGSI
>64-88 # 147664 # 148866 # 1 # ID=173_113;partial=00;start_type=ATG;rbs_motif=None;rbs_spacer=None;gc_cont=0.508
MKRFLYFFFGAILLIVLIALIWAAKTHEETLRSLPTVLARDFCPFLQGGIYDVNIGDIERHVKLLKEEYPYIEEIVVRKMGADSEFITVYPFFNAIDPPLGSDSYISQAVIDEDQTIGAIYIKINAFLSRLFKAAILGSMTAFLLISFIGLYTIRSKSEEVRKTTSLLEEKQRELIRLERLALVGQVTANLLHDLKKPILNIRAEAEGLADEEIRRTILEEADLFLNLVRDLRLETFLRPEPERAEFVDLNEIIVRSLRLVKYAQEHVAVHLHLPDSLPFIFGQRHQLIQVFSNVLLNAFQALEGQGVIYVNASQIEEEDERQLEISIIDDGPGMPYEVLSHIFEPFYSTHRETESTGLGLYITKSIVEGMGGTLSAHSIPKHGTTFTIRFPISAAEHVE
>64-89 # 8386 # 10395 # -1 # ID=175_7;partial=00;start_type=ATG;rbs_motif=None;rbs_spacer=None;gc_cont=0.500
MNQEPSPNPKPLSFSSFRAVVILVAVFVIVWVFLSITHFLQTRQQLHTLLIQKTEDMAKTAALADQYMSKVLDRLEEEQEARLIAIGSWLRDLDAQNSLTDIELRRVAEETGAFNIVFFNHEGRREFGLRGFGPPAGGRGFQGGQGRGRRGMGASDSESLREFLESELPFSNQGFHRSRGSGEYRYTVYVRRRNGGVISINIDAETQEKMRQELGPEALLAEFASRPEVIFIQRRHSGQVDLQFGTQIPQSTQSSSNPTTFDVEVDVPGQETTTLLVGFDANLLKNAESELLHRLIFSVTIAFMLGILSILWTKLYKRHGRLAQTLQQIYSYHRALLEQIDDAVIAWENHGGLTFWNHRAALLFPELGFSTAGNSPPAEVLKTWERIKKEGTQTIFTFHDNRKGTRRFRATLETIQSALPTNLIILTDVTEVELATSERRQREHMEALAKVASGVAHEVRNPLNAIDMTIQTLCMEPTTLHTEDRQTLDNLREEIKRINNIVKHFLDFGRPQPPVMSTTDIGAIVAEAASFLTPLAHEKNLQIHVDRPPVSPIEADAQQIRQVILNVVTNAIDAMEQEGVITLSVKQENNEIICSCRDEGIGMTQEQIDHIFDPYYTNKTRGTGLGMSIVKRIVDEHKGKIHINSAPGKGTEISIYFKQSKPQHEATNS
>64-90 # 89596 # 91305 # -1 # ID=176_81;partial=00;start_type=ATG;rbs_motif=GGA/GAG/AGG;rbs_spacer=5-10bp;gc_cont=0.516
MLRLGMLSQTEDDLEIQRRRLIWLIGLRWYGAGSIILAVLIGHYVLAMRLPVMYLFSISAGMFLYNYYFYRQVYAASFHRRMALRQIILDVVILTLVLLGTGGFLNPFFTFYFFQVIIAWIILSYRESVLLTIFITLCFALQALAPAGVDMKTSSEGLLQLGELPFHVLGAPVSFVITTVITAYFVYIIMADLRKREQELRQARKQAELELNKLDNILGQLGAGMLVINRHQRMDWLNDQIREWFGPQGADETVACYRIVRVAKDLLSSMGKQVQNEYKRQFYHAMRLPTVSHGVRDFEIMVSPVCDGRGDLFQIIELVLDVTEQKKQQEQWSQAQRLAAIGQLAAGVAHEINTPLGTISILANEACEILTDHEDLNSCPHMDELRESLRTIHEQTRRCKTIIQSLLNISRKPEYEKKACSVNEIIHNALELAKHKLAGIAVEARLDPILPNLVTDVNGIERAVFNVILNAADAFPLRDYDKRIIIETGLFDEMVTIRIIDNGDGISEENLSRVFEPFFTTKSVGQGTGLGLYVSYETIRDLGGRLEIDSKPGAGAAVTISIPLHHDEF
>64-91 # 145185 # 147059 # 1 # ID=176_132;partial=00;start_type=ATG;rbs_motif=AGGA;rbs_spacer=5-10bp;gc_cont=0.497
MSLKSKIIFILSMVVGLFVLFNYGIQHWMIQPSFLSLERDEAIKDMNRCVEAIRREIHHLNLLTHDWGAWDNTYQFVEDRNQEYIDTNLVFTTFLDAKLNLIYIVNLAGEVIWGKVFDFEEEEELTLGEFPSHRFPIPHPLLAQKTVDDAIAGVSMTDHGPLLIASRPIVTSENEGPIKGTIMMGRFLSDEVRETIVEQTQVDMDIWELANEQLPEAEKESALRITEESPIWMTDSEYLILNVYTKYHDIQNQPALLLRANIPRDISQRGKATLRFAQNSIIGVGLLVLIVMLLALQQTVIRPLSKLTNHAVAIRETDDLTLHIDLSRRDELGILGEELNTMVRQLADTRQRLIEQSYSSGMAEIAAGVLHHIRNALNPVTISIDSLLNDLKNNPVERIQLAQKELIEETPSPERKSDLTQYVRLATQTLASQILETTRELERLSGLIMQIETILAEQERFSQAQRPLETVALREILQDAVHQISKELQEGTMIKIDPSINQIERINTHRFVLTQIIVNLLSNAAESIQRAGRSCGSIEIAAETETVDDEKMAHIRVMDNGEGIDPTGLKKIFEPVFSLKKETRTGVGLHWSANTISTMNGRLYAESQGKGTGACLHLLLPIHS
>64-92 # 147074 # 148483 # 1 # ID=176_133;partial=00;start_type=ATG;rbs_motif=GGA/GAG/AGG;rbs_spacer=11-12bp;gc_cont=0.504
MNIQEVERCETFRILAADDDLVIMELYQAIFASIANRTETQSNLSDLEMRLFGGKSITSPKPSFDLSVGYQGDEVVELVRESISIHQPFSIAFLDVRMPPGPTGIWAAEQIRALDSSIEIVFVTAFSDLQPEEIIRRVPPPHKLHYLRKPFHAEEIQQFALSLSAKWRNEKQLKNILSNLESLVEERTRKVSVTNAELERELAERKRLEQEKKRLEQQLYHSQKLEAIGRLAGGVAHAFNNLLTGIIGNINILSTRIPDECQKYLNNAKSATDRAAQLVQQLLMFSRKSDFELEPVELNRVIGDMYTTIRPRIDSRIGIEIETQNDSLLIKGNVKQIRSVLADLCNNARDAIEEVMKKETAVEPPASRFLITIRTGKVEVTHDDCSRNANARPGHFILLQVSDNGIGMSAEIRQKIFEPFFTTKDVGKGAGLGLAGVHGIVQQHHGWIEVQSEIGKGSTFRLYFPAAES
>64-93 # 66806 # 69301 # -1 # ID=177_58;partial=00;start_type=ATG;rbs_motif=AGGA;rbs_spacer=5-10bp;gc_cont=0.453
MHKILISLLILTFPLLSHSQEREAAPLGIFDATADWGWGVDSPETWAPYKKSGKVEIQVVNNDFAYDVYGGGGDIYDSPDEGFYVYTERSGSLSFSAKVLFLDKGQQENPWSKAGLMIRENPTAADSPFYFITLLGGIQKEIGDSIQAICRSWKGEEALFLYKITNHPSPGKPLYLRITRIVTEQLFYCEWSVDGQNWNLLQVYPCSRNDSLGYGLAVTNCMEDDQLAKGRFSEIRFSLPPPTAVRCMSTSHYIPFQTVNVVLKIHNFEKEPRSIMIQETIPAGWESSDISHDGKRIEDKIVWNTFISSGMIVLHYNLKAPADPAKSVPLYGEIESLPIFGQDSMIRGELSLPAMLSTVFYYTLFLSVPLAMILLHLSLYCFFPRLRENLYYALYLLSMIGTLQLSPSFDYHFQYPYAHELGMWIIQINSFHHACLLLFLYSLYYPRFPKITWILIGGLSIIALMIYAQWNLLVLPQLNSLHIYLVFVIVIYAEYLRIAWKIFHRRSPDTWFIPPGVLCLVCIHIWQLTQLFNNVPDNMMGLEWFWANLVIVICMSVSLAYRFAKTNRALETLNLELEDRVARRTEELEQANAELREFDKMKSAFVSQASHDLRTPLTAIKGSLDNLILGIAGALTEKQEKIMNRAVKSVDRLTDLVNDVLDLSRIESGMMVLEKSNVPIRTLVENIINENRPAAEQKRIQLFAYPETDVTMQADAGKLERVVGELISNAIKYTPEGGTIDVTLTQKDDQIMLSVKDSGIGMTKEECEKIWERFYRTNASKTVAKGSGLGLSIAKELVEMHGGTISVVSKQNQGTMFTVTFTSPDTRMKSN
>64-94 # 69294 # 71939 # -1 # ID=177_59;partial=00;start_type=ATG;rbs_motif=GGA/GAG/AGG;rbs_spacer=5-10bp;gc_cont=0.472
MPCHLPKGKEMSQSIRSRIVFSIALIPIIILIPTGFSFAQAAGSNFGIFDATAIWTSKRDFSPGEKPIGFVKTNRTDHGVAYDLFGKSKNYNHILRDRNTAQDLEEGFFVYTQRSGSWTLSARVELDYQKSISELAQTFFGIIVREYADEPNSALYAISSRALFEEMTTFYGISPLWRLPQSDLTVQVRRESLLLSRSLPSMTFVYLRMTRIASQNLFFSEWSADGKTWNALHRMIFAMRDSVAYGFFVTGNEFASSPAHVRISEVSIDSPSCFAERMIAADSFYPGDVQEVVVTIHNLKSEVQRFTIQENLPKGWMADSISDGGILDKGTITWSLTAEPGTMALRYLLYSPANTDVDLSLSGNINGMETQGDRYVRRLRMEEKTYLSLSNQWMIIIAIPVVMLLMHLTLFLLAPAMKEHLFYAIYLGNTAISSYTFQNSIHYPTANDYLLLMISWSFTATLLILFLYSLTYRRILFHFWYFLCGSVFFSLLFIFLIHFRQFEVPYYAPGLIIFLIVGYGECLRVVVKELCAAKEGTRIIMFGVLLYILISLWTFFSIFHLVPGTSAFIGIPLINFWIQIVFFLSVSIYLSYRFAGTYRELEQLNVKLEERVEQRTQELSEANEELNTANEYLNQANAELQHANAQLLELDKMKSAFVSQASHDLRTPLTAIKGSLDNLILGIAGVLTEKQEKIMTRAVKSVDRLTDLVNDVLDLSRIESGRMVLEKSNVPIKTLVENIINEDKPAAEQKRIQLSANLETNAIIHADAGKLERVVGELISNAIKYTPEGGSVDVTLTKTEDQITLSVKDSGIGMTKVECEKIWERFYRTNASKTFAKGSGLGLSIAKELVEMHGGTINVESKQGEGTIFILSLPAKELSYA
>64-95 # 60574 # 63783 # 1 # ID=189_57;partial=00;start_type=ATG;rbs_motif=GGAG/GAGG;rbs_spacer=5-10bp;gc_cont=0.496
MACSEPSKGSLPQNGNTIISDEVEWNHTCSDQPFSRVNSTQRNRLTEEKAGIHPATKTDERRTGFVDLSALNTCRLILDAIGKEKLSDIVNDVIDLLDTSVAVYEKNGDYALGIVHSHWCRFLNEKSFRLCNTDDVQQALASGNWHCHESCWTECSRECVETGAVVDIACRGGLRIYSVPIRANGDIIGAINMGYGEPPQDRQKLEAIAYRYHIRIEELPEQAKTYWSRSPQLIKIAKNHLHSAATLIGTIVAQQQTLKALAASEKRYRLLVENQTDLIVEFDHEYRLVFVSPNYCKTFGKTEAELIGQPFVDFILAEDQSKVLSSLQKLKSPPHITNHEERMRTKDGWRWFEWSAEAVIADNGEMESIISVGRDITARKKNEKALQLTLEISRQKQKEFLSFLAGSRAVLESSQFDKVARNLFGICKELIKASSGYIALLSADGAENEVLFLDAGGLPCLVDPNLPMPIRGLRADAYHRKKVVYENDFHYSDWMEYIPEGHVRLDNVLFAPLIIEDQVVGLMGLANKATGFNEHDAELARVFGGLAAIALRNSRNYEALTLSEERYRSLYISMREGAALHEILYDGAGNATDYVILDVNPAFESIMGRKKESVVGKKATAVYGTDEPPYLDHYETVVKTGQPQSFETAFDPMGKQFAISVFSPAPNRFATVFEDITERKHMEEQLRQSQKMEAIGKLAGGIAHDFNNLLMAILGYSDLILNDLKENDPLRDEISEIKKAGERAASLTRQLLAFSRKQILQPKLLDLNTLILDLNRMLRRLINENIELIILPDSSLGMVKADPGQLEQIIMNLTVNARDAMPNGGKLIIQTKQRNREDAPFLSNKVPTGAYAVISIRDTGCGMDEETQKRIFDPFFTTKKMGEGTGLGLSTVYGIVKQSGGDIQVFSQPGKGTTFEIYLPCAACQSEASSPAKQSLESLRGTETILLTEDEAIVRNLMIRMLKEYGYHVIAASYGSEALKLCETNPQPIHLLLTDLVMPGMSGRELAEILSVKYPDMKILFMSGYTDDAIIRSGAFNGNADFVHKPASPEKLIKKIRELLDKPGCKQNE
>64-96 # 9986 # 13381 # 1 # ID=195_7;partial=00;start_type=ATG;rbs_motif=GGA/GAG/AGG;rbs_spacer=5-10bp;gc_cont=0.469
MFFRLRVCGMDRNCRTLSILEQVTSIMFTILFHISIIFLLFFLRCELCVGAESDDFSNWTVRAFTAPDDLPNEVVRDAIMTHDGSVWLASWGGGIVIMDGTHKRILTTDDGLISNDVRILEEDHAGRVWVGTPNGISCIQNNRIFNFTSDSFPVQSLSDSISAIECIKNGEVWIGNGQAYLFAWIPSKNDDVMKGQWKFIHHFTEGWEPIIEDIKQNNEQEIWIAVNRFGLVHFRSSGDYQIIPWDQCPAEYDRVCRGFVFTPLNPLAFISRWTVLECTRGQIHAQHSSPFETTCVNWAFGKLFLGTEQGLYVLHDNHWLFCPLTSDKRKFHIESISFLRDESLWVGTRSGVYRITESSWIHQTPPSDRQMNQQFNSESLTCNEHNQLFCMDQHFTLWTYTNHNWTPVCTIKSDIGSAGEFDINVLSNRLVICSRQQFIEIDLAKNQIVKETVLPGNPHVGGDHPIFLPNPDDIWFTTNDLLKWDGKAFVPALPLPERGDKSVYCILETFPGEYWIGGRGWIGRWHQGTFLEPDIPKSFAIESNKIITSMQTDDGELWFSQLGVGLLRYKDNQWSQETLASGLKSSYILSLFQSSDGTIWAGDRNHGIMSFKDGRWIQYDYDDGVPVGPVISIVEDDQQRIWYGITHQGIYTFHPDRLAPAAEIVSAPDQLVPDARGVFSFKGYDAWNHTRRDELVYSWRIVNAKTKRIEKDWNPFSYETSALLPPLRPGEYTFEVVSQDTFRNTSVKPARADFVVNPYFWMTASFRIPVACTAFFAFLSLFFWWKHHNRIKKELHIEKMSFREFCEASQIGVFRLSSSFEIVDANSAMARIAGFPSREEMLNHPAPLQWENDFLYHQFLQSLAIRRKSAPIVVKGHQIETGKDFYVQLYGVIKENEIDMMALDLTKQKKLEKEIVLTSTKEQQKIGRDLHDGILQDLTGISYLMQLLAGNMEQRKSSDVRELETIVHLLDDARLKTRKISKGLSPLAIGKLGFHAALQDLSSSTQMLYKIPCVYTADLHITIDHEEAELQLYHIAHEAITNAAKHASARQIKLNLEHSGHHVILSVKDDGIGFREPDDHDGLGMQIMRYRANIISADLKIEKVNGRGTVVECRYPQQKNVLMPFQGDSKL
>650-1 # 30682 # 32886 # 1 # ID=6_33;partial=00;start_type=ATG;rbs_motif=GGAG/GAGG;rbs_spacer=5-10bp;gc_cont=0.417
MTFATVLLVLSIIFNSALAFLVYSQNKKSSVNKSFSILTLGLVGWSISIFLTVQTSDTFFGKLAFAFGSIIPASYLHFALLFPQTKAKPKVLLIYLPAMIFALMSFIDNLMFEGIEIVHGGIQTERGFIYPIFTIYVITYIVLLSTILIRNFIRSKGLPKTQLGYLLLGLLLTTLSVISTNLLLPIFGFYQFNGIGPASALFFSAFTTYAIVKHRLMDIRLVVARTIAYSLLLLIITGSYALSMLAFSSYFFQGSLQGNQLFFSTILTIIVAFTFQPLRRTLEHATDKIFFKGMYDSHQLLAKMSHIMATTLLVDVLTKEVLHELTKQMRISRGAFILVNKGEVILVETEGYDKPPGFTQRQIFALEAAGKTLVFEEMGDGTLKDTLRKMDITISIPLKTSEKEIGLLLLGEKLSGEIYSDQDIKVLEILAPEVSVAIQNTLSYEEIRKFNVTLKIEVERATRKLRDANERLKEMDRLKDEFVSIASHELRTPMTAIKSYLWLILHKSVKLDEKIQRYLDRAYTSSDRMIALINDLLNVSRIESGRIQLEPKPTKLNDIVEETLAEIMPKASEKSLQLTFVKPKGDPFVMVDPQRFPEIITNFVGNSIKFTPPNGKITVAARVIKDKVQVDVTDTGVGISKEDQSKLFQKFGRLDNSYKAIATNGGSGLGLYITKNLIELQGGKVWVDSEVDKGATFSFTVPLAKESEIKKAHREEDKPLEGVYVNEKAITTKK
>650-2 # 1900 # 3141 # 1 # ID=18_3;partial=00;start_type=ATG;rbs_motif=GGA/GAG/AGG;rbs_spacer=5-10bp;gc_cont=0.417
MPKNVASEELIKEIKLLNDQKETLDRSAKMLLEQDVELHQAYSKLEEEKKSVSAERNKLALILSGVTDAVIAVDLDHRIVTFNKAAEELTGYPASQAIGKPISRLIKISEKSKIIPKQTYCPINTNTQEGIVFSKEGVQLISAHGQKVFVNLVCGQIKEGRRANLGGIITLHDVTEERQLEEMKLDFVSMAAHELRTPLTAIRGYLSVFIEENKNKLGEEQKMFLNRISISTEQLIALVENLLSVSHVERSSLTLNVERVNWPQIIKKVINDLMIRAKEEQLKLIFTEPKKPFPKVEVDPLRITEVLNNLLLNALTYTPAKGKVQVWLESDGNNLITHIKDTGQGIPREALPHLFTKFFRVSGKLEQGSKGTGLGLYIAKAIVEMHGGKIWVESKLGKGSTFSFSLPIKRADG
>650-3 # 81944 # 84154 # 1 # ID=23_88;partial=00;start_type=ATG;rbs_motif=None;rbs_spacer=None;gc_cont=0.437
MEIFEFAFNPFALLSLSAVIIDAAFLYLLISKGLQAPANRWFAIEFIALLIWGVAEVLSRLSANPAGARYWGALNMVGWDFVGPLLLGFTLVYTNNEKFLSSLFRQALLFGPAFVFLFLNLTTDLIYNTPDLSKFQRFYYGWDGPVGPLFLVVIAWIDALIFISLWILYKYWRKVKDPIKKKQVGLFIIAILIPGVGGSLTNGLLFGLKETLGVVPFPSAIFLSSTTAIIITYAILKYQFFTVNPATIVTNIVGTMNEILIVLNPHHYIEFANEAVGKVLGHKKENLVGQSFKPYLGPDWPAFYHKIIEPLRQGRESAQTELNLISSSEETIPVNFSASAFRNSQGKILGIIGVATDIRKLRELLNVTAERNKLDVMMESITDGVLGLGLGGRIVMINSSALNILGLEETDALGKRLDEIVTLTDKEGAVPLRELLPKESVEEKTMIITRKDGIKINNHFGNQVYANLVSSAIKGGKEAGLGAIIALHDVSEEKQLEEMKLDFVSMAVHELRTPLTSIRGYLSVFSREDISNLRSEQKKYLNRISISADQLMALIENLLNVSRVEKGTLTLRTTPLNWFSNLKQVVMEYKPLANEKNLKLSLFKPKEILPKVLVDRLRIYEVLSNLLSNAVEYTPPKGRIKVWVERKDQEIITHIQDTGQGIPKEALPHLFTKFFRVYGSLEMGSKGTGLGLYISKAIVELHGGKIWVESEIGKGSTFSFSLPVNKSNPTKPVKAS
>650-4 # 11858 # 14065 # -1 # ID=31_15;partial=00;start_type=ATG;rbs_motif=None;rbs_spacer=None;gc_cont=0.423
MSGFNFIFDLAFSQYALVSTFAASANLLLLYLLFSKGLYSSAGRWFALLVLGITTSSIFEAFTFSSLYPQTADFWKSLEMPGWFFIGPFLLGFSLAYVNREKFFSNPFSRLILLTPPFIFWLLTWTTNTIIDHRAESYLKLSYGWLRSPGSLYWMPVALIAVCSFISLGVLISYRLRIRDSVKKRQAAIFILAILIPIIGSPIAHYLLPIFGIVLFPTSTLLSSVMSLIITFGILRHRLFELNPAVLATSIVKNMNEIVIVSNLNYFVEFANDTAAGTLGYQKEDLIGQELRKLFGEDWPVFQDRVIIPVRQGKTVGGVETDLISVDGEKIPVSFSVSALKDTEGKVTGVVFLANDIRKIRELFDVTSERNKLTTVVESINDGVLALDWEGRVTMINSAALAISGMRREEVVDKRFDEVMTVFEDKKKILAKDLLPSGKPRKENIVTQKKNLQIVTAPDKRLFANLTSSAVKSSRESGLGAIVVIHDLTKEKELEEMKIDFVSMAAHELRSPVTSIRGYLSVFLEENEKKLEPEQKMFLDRINFSTEQLASLIDNLLNVTRIERGVLTLNVKAEDWVENVGQVVEEMASRAKEKKLGLKFIKPKGLVPKVLADQLRINEVLTNLIGNSINYTAPGGKITIWLESDRQKIVTHIKDTGQGIPKGALPHLFKKFYRVSGEIEQGSKGTGLGLYISKVIVEMHRGKIWVESEVGKGSTFSFSLPVKQNGKEESPTRRR
>650-5 # 8282 # 10036 # 1 # ID=32_8;partial=00;start_type=ATG;rbs_motif=AGGA;rbs_spacer=5-10bp;gc_cont=0.438
MSWWTYLWQNRLKIILLSIIFYFPSFEILKAAWSFQAILPSEIISFFSRPEPFLNHGLIFLYLVIPFLFSCLTLFLARLTRKKRGSFSKGSLEKCSLQNELILASVGEGILGLDHSGRHIFVNPAAARMLGYEVEELMGRHSHDTWHRLRMDGQLYRYEDCPIYQTYVDGVARCVANEVFWRKDGTSFPVEYTSNPVYEKGKSVGVVINFRDITSQKRAEENRSRVEALLTSIGDGVFAVDLNGRVTLMNSVAYNLTGYTFAEVQGKYYADVFKFLLEKDQDSPYPPFIEEAIKAKTIKTIIEPTLLVRKDGTKIPISDSAAPVKDSHGNILGCIVVFRDTTLERELEKAKDEFLSVAAHQMRTPLGNMRWNLEMLLSGDLGQVSGQFREVLVQIYQSNQRLIRLVNGLLHVSRIDQNKIKDELRAVNVIDVFKDVMKEMEYEGKSKGISLTLKFPEGQIPDITIDPQRLRDVVQNLLSNAVKYNRLGGTVTVTVALLGEFIQAKISDTGIGIPKKDQAEVFTKFFRATNAKMSQTEGTGLGLYVVKSYIEGWGGEIFFESQEGSGTTFTFTLPLKPKPSNSTN
>650-6 # 27419 # 29470 # -1 # ID=39_28;partial=00;start_type=ATG;rbs_motif=None;rbs_spacer=None;gc_cont=0.418
MQNSQLAQKLKRVKLIKKDKIKIELKFAEALSSTLSTEKLITLIAKQISRIFNVERCTIFLVDEERKFLIPQASTSENIVSLWKDTPISLNSNSMTAEVIKTGKVACIENASKAKGTYQKLVRRFHIKSSLYVPMKVKGKTIGVMVIDETKEKRVFTEDEIGLAVLLAGKAAITLENTRLYDEISQEKYNLESIQNSIPDGIITYDKKGNVLNINRAATELFRLKTNILGKNRAEVFFEKESDYLDGHITQNFDRMKAFKKAAYAGEVVRGSFVFQHKNSRKYFIGAYSPRYDSRGRITGVINSFRDVTQLVKQESKIQEGLKRKAQEKERWEAVFNNVDEGIVILDNRYRIKKVNPGFEILTGCSSEETIGKRCYEVNSEYDRKGDKICTSNCPLKKLKESNEPIPYFEHKIKTKYGKEIWVGSSYSPLRGPSGKMQGIIQVMRDITKLKELDRAKSEFVSIASHELRTPLTVINGYLSMLLAGDLGEISPRHNIIFNKIYKDTQRLTHLVEDLLNVARIEENRLKIYPERVQIKSLIEEVVEELRVTAKNKRISLYLVNEGCDDYQILADRGKIKQVLTNLVDNAIKFTQEKGRVVVRVKGKGSSVAVEVEDNGTGIPKHVIPTLFQKFQQVSGSYIKENKGTGLGLFIVKNLVEMHGGSVSVDSTFDQGSTFKFVLPKAN
>650-7 # 37156 # 38436 # 1 # ID=39_35;partial=00;start_type=ATG;rbs_motif=GGA/GAG/AGG;rbs_spacer=5-10bp;gc_cont=0.401
MTSAELSYLKRYRKVVEITIWFLIIFSFLVINFGPSKASGANQLYANLTLIVGFIFTTVYYYIVVPRYESRALVTASAVFYALLTVFLVWFSGMDKSLLTGLLVVPIMITGMLLGVVELTLVIVIEYGFIFPMTVYYYQTEGWSNSTIGLARLSVAIFIIGVVGFVNTRELSKRAKEGTQMKEQAEKMMEITKVKDEFLAMSSHNLRTPVGAIKGYLDIFMHGEAGKLTKEQKLMLEKIKINNDRLFETVEELVNISVIESGTLSLFTQPVAIEQLVSKNLAGNYETKAKEKGIELVFEKPEKKLPLVKVDVRRFNEAFCGLVDNAIKFTDKGLVTVRLHQEGDFLVVSVIDTGRGIPKEEIDKLFQKFYRVENALNFGTEGSGLGLYMAKLIIEAHGGKIWIDSELGKGSTFSFTVPIIKEEEPI
>651-1 # 743 # 1510 # -1 # ID=33_2;partial=00;start_type=GTG;rbs_motif=GGxGG;rbs_spacer=5-10bp;gc_cont=0.647
MSLLAASKQRPPEDNTDRLRAELTQARARLVEELKTTSELREDLREMELRALQSQVNPHFLFNTLATIAAQSTLETAPRTTQLTLALSRLLRYNLRRIRDTVTLREELASVRDYLLIQEARLEGRLRVEVQAPQDVLETRIPVLSVQPLVENAILHGLEAAGDGLLRLAARRVRGDVEIEVYDNGQGMDPERLRQVLEQKELGTGSGHTTGLGLYSVNKRLQYFFGPEYGLSIESRPGRGTRVVIRLPFAPSRGV
>651-2 # 4559 # 5020 # -1 # ID=47_9;partial=00;start_type=ATG;rbs_motif=GGA/GAG/AGG;rbs_spacer=5-10bp;gc_cont=0.658
MGLCLPARAANVSLARATVAAFAAQLPFTVEDLEDIKVAVSEAVSNVILHAYGEAGGEVTISASLSGDFLEVTIEDNGRGIADIAQARQPSYTTSPDRMGLGFVLMESFMDSIEVRSIPGKGTAVTLRKAAPRGQARGGGTGTDGQEPPQPAV
>651-3 # 4742 # 5821 # -1 # ID=95_6;partial=00;start_type=GTG;rbs_motif=GGA/GAG/AGG;rbs_spacer=5-10bp;gc_cont=0.639
MGGGSSNTGCPWDLAVSMAEATSLEQVASTVVEAMIGRSGAGAGALALHAGRGLQVVYVRGSTKAVIQRVIDAHRTAPQHALNPRWTVLRFECPDLEAYIALRGPGLNRCWLEDSRDGVFRLAAGALARVLAATQVEHPMAMLSHEMRTALTSIKGYASSLLRDDVAWDRETIREFATLIDEDADVLVQMISEVLDATYGVGRLQLSLEPVMVGKLVETLVGEAGRKDPAHRYVCSITPSLPAVWADPTRLKQVLRNLLDNAMKYATPGLVVVSARGDGGEVVVSVADQGPGLRPEHVNRLFERYFRVKQNGTAVAGTGLGLPVARDIVEQHGGRIWATSEEGRGTSVSFTIPAIRDVT
>651-4 # 7245 # 8663 # 1 # ID=123_8;partial=00;start_type=ATG;rbs_motif=None;rbs_spacer=None;gc_cont=0.644
MRLLSRLLVLVIGVVILVLALVGVLVLTSLESFYLRERQVAYLSQASVVGGLALETLREGPPDSIGLVRLGQIAGDYGRQLGLRVLILDPAGVVLADTFADPRMLGSTLRHPEVLSALSGQATAAQHYLSDAGWVMYATSPVFVVRRVVGAVLVSASINDVYRSLMEIARRLAYVGALSLVIAFLVSYILARSMARPIAGLSNATRRMAKGDFGVRVPAGGATELARLGQDFNTMAERLDQLEEARRVFVADASHELRTPLSALKALIEPLIGEHSGRVEEATRSEFLRDMAAEVDRLDRLAGDLLDLAQLDESGQFRRARVSPANLAREVVERMAPVAESSGVRLEALDLGAPVVEVNELRMGQALQNLVDNAIKFTPPGGSVTVTTRGDRGASAAIEVRDTGVGIPAEDIPHVFERFYRVDPARSRGRGGTGLGLAIVKRIVELHGGRIDILSKSGEGSIFRIILGGPGG
>651-5 # 595 # 2409 # -1 # ID=151_2;partial=00;start_type=ATG;rbs_motif=GGA/GAG/AGG;rbs_spacer=11-12bp;gc_cont=0.644
MRFRPLRRRMALAYMALILVVLASTGLLLVGYSARAFMDSLHTDLTVRAALVRDAAQSGWPFESLEAGDDFAARLASAAEARITLIRSDGVVTGESEQPAATLANHGNRPEFIAAMAGGVGIDERRSATRDERFLYVAVPLTRPSTGGGAVIEGAVRVALSVEFVHKRIAGLRTGLAAALATGLLMAALLGLWAGERMLTSPLGKVVHGARQFVRGRLDQRIELQTGDEWEELSEALNDMAGSIQRQIADLREERNRIQGILEGLPDAVMLIGNDGALLLANRKAREWLGLPAASGNYRVSDRDSLQTPELLGRTPELRDFIAAALADPIQSSAEIKVGHPRVLHLDVAARWLGAPKQSELLVGMHDIGELRRLEQARRDLVANVSHELKTPIGAIRVLAESLTRSGEQGEAPDPALVTDFLGRIVSETGRLAGLVEEMLYLSRLESKPPTHSIAEIDLASLARQAVRALEPVARSRSVELVFDEKDDTRLRCDPDHIERAMRALIDNAVKFSPPGGVIRAEVASLGNTVEFAVTDQGPGIPSETLPRVFERFFKGEESRHTPGSGLGLAIVKHIVQSHGGKVQARSELGRGSTFSFVLPKRLP
>651-6 # 14145 # 15620 # 1 # ID=171_14;partial=00;start_type=ATG;rbs_motif=None;rbs_spacer=None;gc_cont=0.625
MTMGDRTEARWGGAAGEGQISRWSSLKTKVSGLVVALVLLLGLAVILQTRYLMIPALEHQLQLHAIAMGRDLAARSADVVLTNNLFGLHQLAVEMREHSEDMEYAFIVDPAGMLVVHSFVEGFPPALLTANYADPEQRYNLRTFRSEVGVVHDVAVPIAGGIAGTARVGMSDRRLRQAVIQLVRRELAFTALVSLLGIATGFVYLNGVLVRPLSRLVRTTTAIADGDLATTFPDGPDDEIGELARAFNVMTGHLRRSSRELKAKEEMRLKLLSRVLTAQEEERRRISRELHDETGQYLTSLMLGLKTIEDAQSMEVTRKTAAALREMSEGAFEAVHSLSLELRPGLLDDIGLVAALRKHAADYERRTGIGVDFSVAGLDDQLRLTPDMELTLYRIVQEALTNVARHSGAAQARVLLCRDEQSVTAIVEDDGKGFDLLELARSETRHGRLGLFGMEERASLIGGRFTVESSPGAGTTIVVRVPLATTASGGV
>651-7 # 4317 # 6044 # -1 # ID=199_6;partial=00;start_type=ATG;rbs_motif=GGAGG;rbs_spacer=5-10bp;gc_cont=0.665
MITRKEQLLERLTGVHSSRRSYYVELRERVQEIQLRNLQLQILNRLARSFALDMSPDELLVKLDTALRSALPVKLLRLYHPEARGSRASRPMAILAGVATGEAASAATATATATATATATAAATAALLAPPTVDQLAGVIEGRGTASLGDGCGALLGLRVGEQAIGVLEVIVDGGRQLARSDIEFLEQVAAQIAVGLQNSLLYREVARARQAWEETFAAVTDVLFVLEKDHSVRLANRAARQLLGRSDPVGHKCHLLLFDRDTPCEDCPAERAVREGSVGYQQLRVRNRTVDVFVYPLAVGAGEEGHEGADRDSGGLDGGAVVYAKDVTELVRSTRFVALGEMAAGVAHELNGPLTAIVGDAQLLLRDSRRAGDTGGPSVQLLRDIENCGLRARGIIQNLLAFSRREEFTFEPVALNDVARHALSRVAYQIEKDRIGVDMDLADPSPVVMGHSPRLEQILINLLLNARDALQGATERHIQVRTRSSPAGEAVLEVEDTGMGISTDNLNRIFTPFFTTKPVGSGTGLGLSVSLGIAAAHGGRIEVESQPGQGATFSVILPARGDGPPDVAGEEEPK
>651-8 # 288 # 1550 # 1 # ID=221_2;partial=00;start_type=ATG;rbs_motif=GGA/GAG/AGG;rbs_spacer=5-10bp;gc_cont=0.682
MGARAEPVSGDRAHRSPPRLQTRLAWSFGLTVLITGLAVVVALRLVVGMALLGRPPALTVVPAAVMLHALEPGPAGQEGEPLAVDSLGPGAAPYSLRSFPASDFDRLWVQEASRRLAALSGFAGLAVLVVAVSSGYLIAHKVSRPLTELVGTVQDLSSASLDRRVPDPGTDDELGLLATSFNSMLDRLEGSFRDLEGTSAYVSHELRTALTVIRTQLEVGLAGARDLDLAARQALAATERASNMVDDALALAALSVPASDDEPVDLAMVAAQAVDDFSLPGRDLALEIPADGVPPVRGNATWLYRAVANLLDNAFKYAPAEGPVSVTVAQRFDAVVVSVADRGPGIRDEHLERIWERFYRCDGGAQHHAARTHGGALLPGRGYGLGLALVRQAVEAAGGAAWVESTPGGGTTFCLSVPVL
>651-9 # 2251 # 4287 # -1 # ID=225_4;partial=00;start_type=ATG;rbs_motif=GGA/GAG/AGG;rbs_spacer=5-10bp;gc_cont=0.589
MFDTLNGPKWREFQESLARTLGFSVSVLVSPEAPILKFNCNQIGRWASVSPRLCSDYDSFVRTMWGQIPEGQSQTLSDPLGLPVIGMQLRSGPVLTLGGVLYASRPDAVAELSRRLDGYGVPLLSQQPPCMPAVSPDELSARAADVRRLYDQLTYTLTETSQLGRRSLALSAVEQINRLVLGTLNPEGFDLTRVMELTASSLVILLDADVSWAFSSHRPSHPFMVWRGGGVSLLSEACRAIESTLAGGQDIEATLLARLKLPGDISQPCLRHQSYLSRSLRLSIGVILPAGQVADKEIDSIISSLLSPLAVSCELSSLYSVIKRQVGTVINAIGHPVVVIDTRGRAGLINHAARTLLSEMGISIGLGEKLVGQGLGLAIDHAITEAVSGRVLLRESDRMPNGLVLNWTVTPLLDEDKMPAGAILVFEDVTETTMFRQRWVDWEKLSIAGQMAASLAHEIRSPLAAALGAIQLVRMPGCSHKRDEVLGRLETELSRMNRTLSDYLSLARPRDPQAPELIDVSAPLSEVEFFLRGEARLHNVDFAISVPRDQIVAVNAEPDALKQVFLNIGKNAFEAMPDGGQLRISLRRVGLTASIEFHDTGPGIPVELRSQVFRPFFTTKVNGTGLGLAVSRSIIRSMGGEITVEDSHSPGTKVVIQLPLATLPGTQRHTATNSDLAH
>651-10 # 1219 # 2403 # -1 # ID=240_3;partial=00;start_type=GTG;rbs_motif=GGxGG;rbs_spacer=5-10bp;gc_cont=0.633
MTACGAAQRPGSRVQAPQLQPASSNELSAETTTDGEVQKLTAILDGLTTGITVADQSGSVIFRNRRSREITGLGGRQSTLLGRTEGGVVLYPNGEIVPSEMFPVARVLRGEAFDSEEHLIQRLDGSRRLILTSGNRIVIDGGPHAVISFEDVTQLRDLEKRREEYVQVLSHDLRTPLTAVTANAQMIMLRDISEPVRRHAQDILAAGRRIASMFDDLVLAASVEYKGMVLDLAPVDLPRLLKSVLSELREAIDTSGVLLTAPTDCPKVAADSRGLTRVFTNLVANALHYSDPGSPVGVDVSAGPGDEVLTCVSDRGPGIGPDELPHVFNRSFRGRAGQTRREGMGLGLYIVKGLRPIAGASGSRARSARGASSMWLCLRAWRSGRASGRLLPSA
>652-1 # 1564 # 2925 # 1 # ID=36_3;partial=00;start_type=ATG;rbs_motif=GGxGG;rbs_spacer=5-10bp;gc_cont=0.706
MKPAALQVLLIEDNPVDARLVREMLHDPDAHVGVDFELRVAERLEDGLAALAERQPDAILLDLGLPDSRGLDTFRQVSQSTVRVPILVLTGLADLEMALETARLGGQDYLRKDELSSQLLQRAIRHAVERKRYERASVRSVFERLMRGDLGGEELIENPVITRDGQPRLVSWRNTVLRDEAGSGLGSLSAGQDVSGQRRAEEELRQLNEQLEERVQQRTWELEALNAELESFAYSVSHDLRAPLRAIDGFSRALLEDCGPQLDASGQQYLRRVSAAARQMAGLIDDLLKLSRVTRAELDFVPIDLGQLAEQALAELRQAEPGRQVTVDIQPGLVAAGDPILVRQLLGNLLGNAWKFTAGREPARIRIGREQSTQGAAFFVRDNGVGFDPAYAHKLFVPFQRLHSRDEFAGNGIGLATVLRIVNRHGGRVWAESQPGQGACFWFRLEPGLGDPR
>652-2 # 5020 # 6498 # 1 # ID=65_7;partial=00;start_type=ATG;rbs_motif=AGGA;rbs_spacer=5-10bp;gc_cont=0.647
MQSTLTSRVTWVLVAATVAMVGIILAIEVLFHATREVQEQEQRFQILTRQTSKVLMLAMSNRPHASMDEILDAIVDEEGVDRIRVISRAGKVLHSTHPDEKGKGLSGSKSLFDTGVGLRFGHEQTDQGERLVLREAIEVKQQCVNCHQSSEIDSVLEMHLVGSPALDGYQAERLMLLSIVLLQLLVFGTLWLVLRRLLIRPTRALLESMRRVTAGDLSERITLASPREFGQLGEQFNAMVAELQAARRQIESYYASSMERAERLATVGELTTTLSHEIKNPLAGLSSALQVLRKDPRLGFHGDILAEMSATVERLAKTTHDLLDFGREPSPSLAAHDANECVRSVLFFVRQQAGNECIQVIEELACGLESIWVDSQQLQQVLLNVCLNAVHAMPQGGTLTARTSRVNGGDSPQVRITVEDTGAGMSSKDLSRVFEPFFTTRSRGTGLGLTISRRLIEALGGSIAIESRLGHGTKVRVSVPVAGSGEANGGPA
>652-3 # 3362 # 5263 # 1 # ID=76_4;partial=00;start_type=ATG;rbs_motif=AGGAGG;rbs_spacer=5-10bp;gc_cont=0.645
MQTEATGDGPDRTERKRIIFKELRRRSRWFVRLRWLVPPAILAAVGVGVALRYEFALVPIVIVAAGILVYNLFLAAAFHDVSQDKAKGASEPQDVAVRRFTAWQTYLDYTAVLALVYFTGGVGSPLLSFFLFHIICASILLPRQQTFLFAGLAVMGVSALALLQDVGWLAWQSVSHAGVVLVGPSATAHTIVVLVFFAASALITAYLATSIMVVLRARIHSLGRSFEQEQGLNEKLNALYEMVQTVLSRNSLDDVLVATKTSLTHVMAVKAVSIKLLGDSGRLLRYAAVQGLPESLISRIGIELSRSPLNRRIVEGEPFVTGDVSEKDKFQFGEDLAAAGFRSVLFVPLRTEHGVIGILGAYCEVANRFDKADVSFFRLVADLVAISIESARSYDSVERLLQDRSRFMLRVAHNIRTPLSAVLSMLELLRGSYLGEWNQVQGVYLQRIARRVRNLVTMISELLALAENRSSTGRNRQVAIELAELLARIRRTFEEDAVQRGIALELELPGEPIRIFGDPDLVEQLFENLVSNALKYTAQGSVRLRLSAMAGKASVEVQDTGIGIPADAMVDLFHEFFRAENAREMEELGTGLGLAIAKQIVDLLAGRIEVESEPGRGSKFTVQLPLAETEVRT
>652-4 # 2 # 901 # 1 # ID=95_1;partial=10;start_type=Edge;rbs_motif=None;rbs_spacer=None;gc_cont=0.694
LVGGVALALVVLVTLLVARGITRPIDRLARAAQAIGRGELEDVIQVETRDEIGMLAATLNEMRCSILARDRQLQMMLSGIAHEVRNPLGGMTLFVELLREEVEEPAAAKHVARIATELDYLARVVNDFLDFARKKPPEITRVDPRAEFEQVHALAAGQLAQAQVDLSIWVADEIGQVGWDQERMRSAVINLVRNAIQACTPGGQVALSLEPDGPAGLLLSVTDQGSGIPPEQLEQIFEPFFTTRQKGTGLGLALVRKTVEDHAGTIAVQSQIQKGTRFEIRLPLHLPPGQPEESQWPAS
>652-5 # 3135 # 4310 # 1 # ID=96_6;partial=00;start_type=ATG;rbs_motif=GGAG/GAGG;rbs_spacer=5-10bp;gc_cont=0.626
MAVWQRNWKRLASILIDESPEVSLMVDRRSGCIVDVRGNLATLGWDKAELQGADLSVLRPQKVKDRKMMALGPWLLERQGFFGEVVVGTSAGGTRYCAIRVSPIDDAAQEPLALLRLLDVTEQCQMNLEVRRAHRSLRQAFNDLRESQGRLAEARRAASLSLFAAGLAHELNNPLAISLSLLNSLAGYVGELKQASTSAEDIAEMRQITSEINDSLKRIEKLVLRIQELEKPIYRNSFDLARELAEKTRRESDLVFDAPASLKIESDREAIWRILAALVDNARAARNGTDSILVRLAADGDRVRLTVADKGAGMSAEIAERACDPFFTTRPPNQGLGLGLFLATRAAARLGGSLEVVSQESAGTQVTVLIPVTMPATSNSIGYESFRTRQG
>652-6 # 4416 # 6080 # -1 # ID=96_7;partial=00;start_type=ATG;rbs_motif=GGAG/GAGG;rbs_spacer=5-10bp;gc_cont=0.590
MMARHRILAVDDDDLVLESLKSELGQHFDLITTERAHNALGILEREQVDCVISDVRMPGMDGVSFLKEVGTRFPFIGRIMITAFSDAEAIATARSERGIFKVTKPWRDELDIAVRRALELRSMRLDQDRNLQWFNRSMEFERQMRQIGDPRLLVRQALQDILGLSKVLKAELLVESGETKRTLAVAEHGKVSLLEEDIAPTDLQLNQFETSFKRTSPNWIYQSEMWVAANGVTRLDCTLSTLNRDSLYWIDFVVERLAESFERYVLVQEVKQHRRQAQQSNGHLSNMEKMASLGLLSAGVAHEINNPAAYVRANLVFMEEHFMAFANIHKKLENIVLHSGQDFLMGEWRKIRQLEQLELTREEFEAMLEETKGGVERIIDIAMNLKSFARRGITKQESVDIASCLNTSLTMMMYRYKHGIAVKRSYSAKAFALGTVAELGQVFLNLLLNAAQAMEGHGTLWTSITEEDGRVSICIRDSGPGINPEDLGRIFEPLFTTKANSEGTGLGLSITKEIVERLGGNIEVESVLGQGASFTITLPSHAEPVCQEPARPMA
>652-7 # 6049 # 7245 # -1 # ID=96_8;partial=00;start_type=ATG;rbs_motif=GGAG/GAGG;rbs_spacer=5-10bp;gc_cont=0.633
MEDPGWIYRYVFESGAAILVLDAEDLSVLAANPQMSVLTGRRLEELVGGPTDFIDGTEPDTMTDWSHHRTVQIIKPDQDNIAAEVTVLCMERVPKPAVVLRFDPLDDRSNSSPSRLESRHAALQRAHRELQTVYNRHELLIDELNHRNEELKQVYRRLSYASKMAAIGELAAGTTHGINNPLAAAVSANREMSGMADQIAQPHVRKKFEALCSRTDRALKRIEGIVMDMRRLAQAGTRRHDVKQVDLGQEIKLAVDLIGHRLQEVDLEVDLPEGILCRLAPDEFTQVIMNLVDNAVHALAGKGRLAIRIKATVGQAIIEVEDEAGGIPDKIREKIFDPFFSTKDPNKGSGIGLSVARGIIEGYAGSISARSVAGRGTTFEIILPLEGNHDGAPSDIGG
>652-8 # 13136 # 13804 # 1 # ID=96_14;partial=00;start_type=ATG;rbs_motif=AGGAG;rbs_spacer=5-10bp;gc_cont=0.620
MTDDSQQACAEQIPIERLVHRLNSPLGALDLMAADLAGECDENQRRETAGRISREVWRVAGLLKKVSFCESGRRSRVCSVQVPAVVSQAVASATSCSTGLPQPVVCRPIRACSVLGDATLLAGMIEELVSNAMESATSKVEIHVDVDEIHALIQVQDDGPGLSAECLAAAWRAFYSSKPGHSGLGLNVAAKVARLHGAEIALGNRHPTGVRAWVRVPIEQER
>652-9 # 568 # 2913 # -1 # ID=103_2;partial=00;start_type=ATG;rbs_motif=GGxGG;rbs_spacer=5-10bp;gc_cont=0.690
MTLDDLTYRELLDQSMTGVFILVGQRIRWANQQLLHMLGTDLDALREQDAWEMVHPDDRDRVRQVAQERIAGKREGEVYETRLLACDGRVLWTEIRATPITYRGEAAVLTNAVEITDRKLAEQALQESEKRLRTFIDNAPIGIYRTTPEGKVLMANPALLRMLGYRDLAILGQRDLNREGFEPTYPRNEFRQGIDRDGRVIGLESAWIRADDTLLYVRENAQAVRGDDGQVLYYEGTVEDITRQKRASQALALYAQRLQVKQEVDQAILAAQSPAEIIRAVVSRVRRLVPCQRATVLLLDADRHQAQVFATAASDELQGTFPEGSWLPVEAVLTQQQLADRTLRNVPDIDAMEQPPAALARLRAAGMRSCLSVPLQVSGRLLGSLNLANLSPNAFDPDQEMIVSSLGDQLAIALHQSELRTQLAEQSSRLRALIEHLPDGVMLLDAQHQVVLSNPAAREALAALSADPPGELPKTLGCLALVERQPHPDVEIESPGDPPRSFQVACRPIPSNNGPAGWALVLREVTEERNLQRQLRQHERRASIGSLASGVAHDFNNLLSAINGCAWILLRRLPPGDALLKPAEDIRQTCERAASLTKRLLQFAHAQAGEPSRLSLNGVVSEMATLLDRLVGAAIELHTELALDLWLVLAERAQLEQVLVNLVINARDAMRAGGRLDIQTANLTLDAEDPSWPGGLGPGEFVCLRVQDTGAGMDPNTLEQVFEPYFTTKATEGGTGLGLATVKATVTQLQGAIRVCSAPGQGTTIEMAFPRHEPSRANSNS
>652-10 # 2270 # 4201 # 1 # ID=106_3;partial=00;start_type=GTG;rbs_motif=AGGA;rbs_spacer=5-10bp;gc_cont=0.672
MSTRLSCYLLARMRLSIKLILAMLFVAAAPIGLAGFQALGLSRAALEESIRETLAKTSTAEAEIISRDLADTERSLLLLASALRIDPDSLTSLSKDLARVYLLSDRFNTAALFDQTGKQIGPTLYVDDRASFSDEYQSHQELDEAELKTFLQMVAQTGAVVAGCSLDQVYQSKRKRTALAVCSVPVNDTHGRTLRLAIELSLQGTQKRFEILKVGRGGSALLVDGAGRLVFHPQIERALAREDVSQLPILHDRLGSLEPAVTEYQDPERGPMLGAWAPVPGSSWSLVVAQPSAEAFEPVEALGLRLAIWLLAGLALAAGLGLLLSKRIVRPVQDLVTGALAIASGDLDHKIKVRGRDEIGKLGETFNHMATELSSHQQHILAQSEEIQRWNVELQKRVDNRTRELKQIQDQLIQARKMAAMGELGAGVAHEINNPLMGVIGCAQLLLMRHPEGDPDRPLLADVEREGQRIKAIVDSLLRNSQQPDEHMAKVDLASLARQVAEEMKAGLSEHRVQLVLELPETLPGIQGSRSDLKDCITELVRNASHAMPQGGTIRLKASGTEGEVVRLEVSDTGCGIPAELHERIFEPFFTTKQNWDGKGLGLSNVFQTVQRHQARIDLTSQEGQGSRFVLTFPALRSATHLR
>652-11 # 5469 # 7376 # -1 # ID=115_5;partial=00;start_type=GTG;rbs_motif=GGAGG;rbs_spacer=5-10bp;gc_cont=0.678
MFDRLAFKLGISIAVILLGGLGAGFYLVYQHYWDQVLDLNRSHALIETRLIRTALAHQMLQNDRSLIREMVQGYATGGTVERVMVLDRQGNVQFSSDPGIARRHFEFDEPTCQVCHQAAPRERSSTITVQIGKRSVLRCVEPIPNEARCHSCHLPDHRINGVLIVDVPLEQAQLRLEQDVGWLALGTGGIGLLLLGAIGLVFRWLVLRRLIRFRETARAIAQGERDRRVPVRGQDALGQVELQFNRMADSVVGLLSQLEAQRAQLENVMNSVDDGLVVIDREHRVVAANQAFLRRFELRASELVGQRCCSAEGPKGVRFCPDESECQADRCFAGAEPRVAIRTRTASSGSVRHEEVLVSPIRTPEGEVSHCVEVWRDITERRSAEARLAETQRLASLGILASGFSHEVNTPLATIRVCMDGLHRLLSAEDAGTAAALEQVQRLVQLAAEQVGRCGAITEQFLQLARGKALSRDVVDLLETARMCIRLVEPMARQTGVVLAIDERVSGLSPVLANGPSVQQVLLNLLINAVEASRAGQTVRLRFVLERPEWIEVWIEDEGIGIAPADLTQVFEPFFSRRPNGTGLGLFVSKNFALGWGGDIRVESQVDVGTCFQVLFPYPEASKAGEHGIDPTAAG
>652-12 # 1762 # 4032 # -1 # ID=132_3;partial=00;start_type=ATG;rbs_motif=AGGA;rbs_spacer=5-10bp;gc_cont=0.694
MDDPATTDLLVDPRPLLTNLPGRAYIVSADYRVLYANPQAIAYLGRDPIGEACHVALGEKDEVCEDCRIERVLAGEPIIDQPFAQPDGSWRMANHYPLRLADGRDAKLTVVTDVTQNKLAEAALAESEAKYRQIFDAIDDGIVIHDAETGDYLEANRRVREMSGFEFEGRIPLSQIPQSPPRSLDGAIDLIHRAAAGEPQHFEWNNTSSAGVLLWQEIDLRPVQLGGQVRVVAVIRDITRRKRIELDLRQSEERYRQLIQNLEDAVFSLNQQGEFTFMSDAITRLSGFAPAEVVGRRFAEFIQPDDLERVAEQFQRCLAGAHIVSEFRVRVRDGSERVVRTSSRPVTQDGRVVGASGVMTDLTELRQAERSKRSLEEQLRHSQKMEALGRLAGGVAHDFNNLLFVILNHAQFLQHNLPEDDPGRHSATQIEKAADRAAELTRRLLDFSRRKAVITKVLDLNEVLAEMQEMLARIVGEDIELSTDLAPEIGRVEVDPANISQVLMNLVANARDAMPAGGRLRIETSQALIDAEEARRTPGLSAGPYAVLSVADSGVGMPAEVREHAFEPFYTTKSGGQSTGLGLSTVYSAVRQAGGHVEIESAPNNGTRVRVFLPCTEAWPTVTPVRGLRPLPRIKGKTVLVVEDQGSVRSLVTSMLEDLGAEVHAAPDGPQALAFSAEHPFAIDLLVTDVRMPGMSGPQLAMALRAQRPETRVLYISGWAGEDEISIQGADAPLLLKPFRADDLLEKLSEVLGPSG
>652-13 # 6204 # 7832 # 1 # ID=151_5;partial=00;start_type=ATG;rbs_motif=None;rbs_spacer=None;gc_cont=0.620
MIRMALSISLVAILPLVVMTLVNYHQYQEAIHRERIRPIARLAGNAKNALEYFITERQAALELVVLDTPFQELLDQNRLDRLLAHMKEAFGGFIDLGLIDQEGEQVAYTGPFHLKGKNYREQDWFHQTCQKGVYTSDVFRGYRNIPHFIIAVRFETEQDRFHVLRATIDTEKINRQILGFEPGPNSDAFLINRAGLLQTPSRFYGAALERFPLEVPAYSSRAEVIEASGPGGEELIIGYAYIEQTPFVVMEVSRPAGTHESWLSLRRDLLVFLFLSIVVILAVTIWGSRTLVNRIREADIRRATVFHKMEYTNKMAAIGRLGAGVAHEINNPLAIINEKAGLLRDLVVMSEELPPRDKVIGLVDSVLKSVERCGDITRRLLGFAKHLEVQRDKIDLALLLREVLGFLEKEASYRGIQVTMDVPEDLPHLQSDRGQLQQVFLNIINNAFAAVADGGKIEISMNLADERTIEVHLTDNGMGIPQENLQHIFEPFFTTKKGVGTGLGLSITYGIVEKLGGKIRVQSLVGHGTTFSVILPIERDSF
>652-14 # 2508 # 5849 # 1 # ID=161_5;partial=00;start_type=ATG;rbs_motif=GGAG/GAGG;rbs_spacer=5-10bp;gc_cont=0.621
MSIEKRYRILAVDDEQDALEVLEQVLLEAYDVVTATSGAQALEALEREPFDLLITDQRMPQMSGISLIEKAKELRPDMVRIILTGYTDPRDLIDAINRGEVYRYITKPWDLNDLLFTIRNGLESRQLRRDKERLLSDLELRLNAMTVFLDLSREAAAASSYQDLVQAVIKYLPYLVQFEACSALVEDDGFGRALLNIHCRKPIHTDQMMRIRQETIEAYRRVSGKQISEAGLLLRLTGEPAKPAWHPEPFRSTVEVALRSGGAPSGLIRLFSASEDVFREDTRQLLDILSNQTSEIIQGLREQLSSEQHRLELMVQSLPDGVIMVDDRDRVFVVNPAARNLLHVSADAPVDTRYLKDTLGFYPFDLVRGWAARDHAIVREEIQVFDRALHSIVSPVTLGDKMIGVAVVLRDITEEKLLAERKEEFVSIVSHELRTPLTSIGGALDLLLHRYAGEINSKQVRYLELAKGSCDKLNIIIDDLLDLNRFADGKLEMELSSLNLFNLVREATENYQAAAEDQEVSLRALVGEEDRPLLVHADRNRLHQVLNNLLANALKFTAAGGHIRVEVFRSSAMPDLVGVSVFNDGAEIDEQDHERIFDKFEQAKKNRSGSVSGSGLGLSISKNIVEAHGGKIWVESGRGEGTRFVFTLPVVPDPAAATEEDQISLLLDDQPRFKVPPKVLVVDDDQASTYVFKGLLMSNGYQVVVAHDGQTALQLARLRHPDLIIMDIRMPGLDGLQITDILHHDPETQEIPVLVVSVAGAEEDGYRAGAVGYLAKPVRLGQLVGKVRDLLTERNLVKRMFKVLIIDDDPAIRAVCREVLEKQGYAVQEADSGKTGLETMARSPVDVVLLDVMLPDFDGFQVTEKIRADRALADVPIIFISARGQTADKVRALKLGGDDYMVKPFDALELGARVDSLIQRKERELDSSPTTKLPGSVALQREITRRLSAKREFSLCYLDLDNLKAFNDYYGYAKADGVISQTGDLIRKAVEKLGATDDFVGHIAGDDFVLVTQPDRLEPIGNEIIANFDRLIPLYYHPEDQSRGYIETEDRFGQNRKFGVMTISLAAVHVEPGAFRSHGEIATRAAELKKRAKAIPTSVLVQGGAEREDAPDS
>652-15 # 5846 # 7723 # 1 # ID=161_6;partial=00;start_type=ATG;rbs_motif=AGGA/GGAG/GAGG;rbs_spacer=11-12bp;gc_cont=0.639
MKLYQQLILFVLAATAIPLVVGFAVLRHNEEQLGQRLLRAQQEAASRLAESVTRDLQEVFERVERALGYVDVGQMTEPELTGLMGIVYKQSETIVQTTLVDGDGKEVVPGVFLDDPARYPDYAGRLAVHADEREEFVATLSAKRALKAPMGSIVVGRPRPVGRSGCVGISAAFPVDLTGKGRRWVAGIQINLARVIARVEEVASPQGFQAHLVDSDGVKISCGPAGRVAPQVEMQADPAVTRLMAGQEQGSFLDGELLRSFAAVKLVGWGVVLTQARDDAWAEVRRSRVVTLAWTGVSILALLGLGLLFTGRITRNLRLFVAGAEAFSRGQLDVKVPLSSSDEIGLLARTFNKMGEDLRASREEIEAWNRELADRVEERTRDLEVAHRRLLETSKLAAIGQLGAGVAHEVNNPLVGILGNAQLLLLRNKDDEKTRAALQKIEVAAKRCRDVIQTLLRFSEMETETDHVACDLNQVLVDALSLTQERILAQNIEVHWETDPRLPQVLGAPRQLMQVFLNLFNNARTAMEAGGHLTIRSRIREQDGAMAEITIQDTGKGIPAQHLDRIFEPFFTTKDVWTNTGMGLSVAFRIISDHGGRIEVASTAGQGSTFTVFLPLPQPIPGGAT
>652-16 # 187 # 2154 # 1 # ID=168_1;partial=00;start_type=ATG;rbs_motif=GGAG/GAGG;rbs_spacer=5-10bp;gc_cont=0.642
MKLSLATKIFLGFSLVLAVFGSVPIFGIAQLNAVREQLNTVNRAYLPLNRLAADIETLQETARRSTDSILRFDDMELQRSLLQNHRRSFDRNMLARFDQGRSILSRIRPEKLPERERRFLSDVGSRLDSIQTVTNEFVSSMDWILQSLEIQPVSADDLVGIRKTGRQLAREVRLLKLNLKNIIATQMLMVERDESSAIGVLIWLTILAMTVGLVVTILSLVALRPARRLAQAARQISEGDFSQILDISGRDEFGVLASEFNRMARSLAQREEQLVGQQEQLEVINREMRQTTIDLALMKRYSEHIIRSLHNGILVTDARSEVTTINPAAQKLWALEPEQAIGKRLEQLPIGKALQAITHSWESVLRDQQHKMFEAVEFQIAGRGQVLVDLYVSPLLGTDGDSQGVLLVGEDVTEKVRTKQALLQSERLATIGRMSAVVAHEIRNPLSSIGLNTELLQDEMDESENGSSEEARSILASISREVERLTEVTDEYLRFARLPKPSLHPENLNNIIEDLLRFMASELEEAGVRLEHQFDPKVGCVPADEGQLRQAFLNLFKNSAESMSAGGTLTVRTEQANGLTRIVVSDTGKGIDEGCLDKIFDPFFSTREGGTGLGLSLTQQIVSEHGGRISCNSSPGKGTSFVVELPACRPETAGA
>652-17 # 1 # 807 # 1 # ID=180_1;partial=10;start_type=Edge;rbs_motif=None;rbs_spacer=None;gc_cont=0.713
PATAEFDWPGNPPRRMRACGTHLRAGEGRVVVLQDVTELRRLETVRQDFVANVSHELRTPVSVIRANAETLLAGALSDPERARQFVEALHRSSERLSALIADLLDISRIDSGEMHIDLQPLAVAPLVRAAIENLGAAAGQKGLDLTADLPDELAARVDERALTQVLVNLLDNALKYTPAGGYIEIRGTSTADGVRIEVRDDGPGIEARLRERIFERFYRVDRGRSREMGGTGLGLSIVKNLVEAMGGRVGVEPNRPRGSVFWILLPNG
>652-18 # 4445 # 6142 # 1 # ID=182_7;partial=00;start_type=ATG;rbs_motif=GGA/GAG/AGG;rbs_spacer=5-10bp;gc_cont=0.689
MTQPSCSQYSGRSNSSRVLVVDDEPAIRSLFGEALRQEFQVAIASTGEEALALIGDQPPDVLLTDKNLPGMSGLELLRTAKQASPQMACILITGHSSPDSAVEALRLGAFDYLIKPCDLRLAIQTVRRAAEHKTTERDQADDHARLERLVIARTRQLFQADRLAAIGQLAAGLAHEINNPACYVMANLSVQTQLLGRFRAALGELEGLARSGQDRADACSLAALLERHRLRESVEQLEETLRENHQGLDRIRSVARDLHTFSRLEAGEIELVDLVEVIRSAVNMVGHEIRHRGILELDLEALPSLPAHRAKLGQVMTNLLVNAAQAIPEGTANQHRIRVSARLRTDRIVLQVTDTGTGIEADQLEHIFEPFVAAQARGDGTGLGLALCRDIVRQHAGEIRATSQPGRGSCFEVELPIANGLQVQAWPAPHPEAPASSAGRGRVLIVDDDAKVLKTFHRVLSPSHDVSIAEGGQAGVDLLIRDRGFDLILCDLMMPNFDGPMFHQAVAELDQALADRIVYMSGGAFTLRVEDFVRRIANPSIPKPIDFGRLHDLVASFVARRSKGC
>652-19 # 1438 # 3927 # 1 # ID=207_3;partial=00;start_type=ATG;rbs_motif=GGA/GAG/AGG;rbs_spacer=3-4bp;gc_cont=0.666
MLLAAAAARAEEPVDLTANEGMQVVGPHMSLLADPAGTWSLEQVTAPERAELFVASPASRPSLGYSKAAYWIRFQVLNPTSAALDWVLRLDYELLEDVRLFVPLADGGHREIRAGCLQPLGPDLLPDRAIAFALREASGTHTYFLRVHTSSPINLPLTALSPEAYERQITLELIFLWMFYGLMAGLLLYNLMLFFGSRDRSYLYYAGSLAFGSAFLFIHNGLGYRHLWPGAGIDSNQALLAAGFGWMGFMSLFSRSFLDLDRRAPWLGRFFRGLAWFCMAGVLVGSLHYFEYLHPIGSAIVSVISLVYLIGGWWLWRRGLRVARYYALACTALMLGIFVGLLNAVGLAPIHFVTVWGYQIGFALEAILLSLALADRIQDMKREVEGLNQDLESRVQARTQMLETTTRAMEARTEELEVINQLLEEEIRERARAEDERNLLQEQLRQSQKLDALGQLAGGVAHDMNNVLGAISGFATLLRDELSATDPRTADLDEILIAARRGAELTRNLLGFSRKAAFENKTLQLNEVVRQVERLLDRTLLKQANIELDLAFDLASVQGDAGQLSHAVMNLCLNSLDAMDGGGHLLLRTSNLALDAVEAGKVELAPGDYVRLEVIDQGCGMPGEILARACEPFFTTKPRGRGTGLGLSLTYGTVRHHGGSLRLESQVGQGTRVAILLPAAARVQQVDGPDQDLARLGPLSGTVLVIDDEEMIRKVAARMLQAAGLEVMQAASGAEAIGLVREHGPALSLVLLDMVMPVLDGRATFHELRKRSPRLPILICSGYSEQSTIDDLLAKGAMGLVRKPFERLDLVRTVASCLARVASVGEPAA
>652-20 # 3430 # 5205 # 1 # ID=224_3;partial=00;start_type=ATG;rbs_motif=GGxGG;rbs_spacer=5-10bp;gc_cont=0.673
MRGTDETDWKGSVALAEKTEPRLSDGDSEAHRELRARAERKAARLDSLDTETLDLPDARRLIHELHVHQIELELQNEELRRAQLALDTARARYFDLYDLAPVGYLTLDERGDIQQANLRASTMLGTERGALVRHPLTRHIVAEDQDTYYKFRKQLLATGLAQVCELRLKRPDDTQLWARLEATSSVAAASGQVEFRLTFSDISEARDLHAKLAQTDRMASLGLLAASVAHEINNPLTYVLFHLESLSEDLPGLPDGAPLDPGKIADLAERASQALIGVQRIHQIARGLSSFARVDPAVPTPIDLHQAIEGALEMTAGETRYRARLFREFGHLPAVLAPEGKLSQVFLNLILNATQSMDEGEVKTNRITIRTWAEQNRIFAEVSDTGCGISPENLGRVFDPFFTTKAPNQGTGLGLTITRRILSELGGDIRIDSGVGGGTRVTIQLPAAPAAPEIPPATVTTPQTVRGRVLVIDDDEGVRSTFQLGLARDHEVVAVDSGRAALELLAIDQRFDLVICDLMMPEVAGIDVHAWIVESCPQLSDRVMFVTGGVFTPRTAAYLKGLSNPQLQKPVSIAQLRSVVAQRILASREEN
>652-21 # 1572 # 3068 # -1 # ID=226_3;partial=00;start_type=ATG;rbs_motif=GGxGG;rbs_spacer=5-10bp;gc_cont=0.645
MRRFGKFEMKIISALLVTAAAPLVFTWLMIDRLVAESMAVGLNEQVLSSLRAGVDLYKEVIESRMRIVRQQGAHLAGEPAFRQAVGQSDTEVLRTRLEDLVASTSWISQTRLLRGGDELLRVASPVSFAAGEWKSKRDRWPVTGEVELEVTFVIAEQFLAASGELRELVLTLENLHANFQPWKMGYYRLFLYIYLGILLAAVVLGFLLARSVTKRIAQVVKANKLASAGDLAVRVGFRSRDEIGSLAESFNQMMDDIQSSRDRIVYLEKISSWQEIARRLAHEIKNPLTPIQLAIQELHRTYRGEDPAFRSKLDDSLEIVEEEVGTLRRMVETFSEFARMPTVASEPADLNAFASDFLKLHPQYSGRVELVLAPGPVPVLLDRILMGRVLSNLIDNGLDASPAEATVDVQVARVDGWGMISVIDRGSGLSEEARGHLFQPYFTSKAQGTGLGLAIVKKIVLQHGGEIAVSDGETRGTVFTVRLRTVLSAKLVPTDGGS
>652-22 # 1 # 1485 # -1 # ID=259_1;partial=10;start_type=GTG;rbs_motif=GGAG/GAGG;rbs_spacer=5-10bp;gc_cont=0.663
MTEHRSENPAAEALQQATLEVYQAALEHATDAIGLSSPDGRLVHKNRAFIDLFGDIGPDDVPTLFRDPSLAAQVLQTTMSGGSWIGEVEMYAEDRRLLTIRLATHPIKDPRGKLIGLVSVHADRTQSRQTGQAMQMAEGSYRDVFNTVNDTIWVHDLETFEFIDVNRRVTEMFGYSVEEALSLNVKDISSGIEPFTQDKAASLMRKAAAGEPQIFEWHTRRKDGQLFWTEVSLRRGTIAGRGCILAVERDISARKEADEALRRVHALEGLGTLAGGIAHDFNNLLVGVFGNIELALMDLPPGHPAHPALSDAHRALMRAQQLTTRLLVFARGGQPRLDTLSLPEMTRETIQFHLAGSSIATVIDMPADLWAVKADKGLLTEVIANLSINAKEAMPTGGTLTVRARNLPASDETNTMGPRGDCVALTFRDEGVGIPEHIVGRIFEPYFTTKQAGSGLGLAIVHGIIARHQGDIRVESTPGAGTTFSVLLPADAATP
>652-23 # 649 # 1464 # -1 # ID=279_2;partial=00;start_type=ATG;rbs_motif=GGA/GAG/AGG;rbs_spacer=5-10bp;gc_cont=0.695
MSSDQERIAALEAELARVREQMFQMGRLVEMGKLIAVVAHELSQPLLGIKAFAQILQRRCDEDEYIGPKVRLILQQAKVLEGIIETLREFTRAHADDPAGVSLGPVVAAAVELFSERVRKGRVDVQIEIPPDAPPARGNRVQLQQVFVNLISNALDVLQARQDGRILVKLERAGEFLVAWVADNGPGVPVDLRARIFDAFTTTKGSENGTGLGLSICRDILRLRGGEILLLEPDRVAGALGPDWGAVFEVRIPVLGATSADGHGEGGASGA
>652-24 # 2439 # 4187 # -1 # ID=279_4;partial=00;start_type=ATG;rbs_motif=GGAGG;rbs_spacer=5-10bp;gc_cont=0.683
MNLRVTIGLLLFAAVLLPMVVSVALVLGALTEPPEDGRDAELARMTARLLRRELVGAVQTLDLGTELFDLPALPAEAATGVLRMLYKQDPDLTVVALLDSQDQAVVEPVFLRNDQVDRSRSDIRLPVDETDLGRFLQRLPIAAARAGQRAFSDVYADQRRNTVLIAGALAVPAGPDRVPYLLAFERSLRQVQKSVAASIQGIGSSRIFVVDGGGRLLAHPDGNLALQRTSLAQHPLVARLLAGERAGQGVFDASAPEADQPTHLSGAFERLDFQDWAVVVERQREDHSALAIWSLIVWLVVALAVGFGGWRVLHVVRVGQDEVNQLRDTYERRAEDLQKVQASLLETRKLNAIGDLGAGVAHEFNNPLGGILGLTQLLLRRKSEGDPDLQFLRRIEAEAKRCKAITDNLLRFSEQQGSQHREPIRVDRVLDKAVDLIDSRLDHERVRIQRRYHSDLPRVVGNEGELQRAFLNVLLNAETAMPEGGQLTLSTAVEDESVVVRISDTGRGISKENLPRVFEPFFTTKDNWKGAGLGLWVVYQIVQEHESVVAVESEEGVGTTFSFRFPCAKAGAQQAGSAVPLA
>652-25 # 2344 # 3570 # 1 # ID=303_4;partial=00;start_type=ATG;rbs_motif=AGxAGG/AGGxGG;rbs_spacer=5-10bp;gc_cont=0.685
MSDPLPPQGDPPAGGPRAPADPRLSEALSEIDRLRESAGHYRSMVEKATDYFVIHQDGRIVFANQAAARALGFDSPEELVGLSPLEFVAPDEREAIAERMRLSIETGEELAPLEERYIGRHGHEVIGEVTARRVRWNGQPAGLVIVHDVTERLRAERERIRLIERIQRAEKLKSLGLFAAEVAHDFRNLLHVIAGNVGLVVEQLAPESPAIRHFEPIKLAIDRASEVIGQFQVMAGQGPPMRQPVDLAALARDTVGMLRAGLPAGIQLELDLESGGPPIPGDPGQLSQVLVNLVRNAIEALDGPSGKICLELGFREMDPSKLDVFFVDDPLPPGRYACLSVSDDGCGMEEGLLTRAFDPFISTKGPGRGLGLATVLGIVRSHRGALVLRTKPGDGTRVQVLLPVGPAA
>652-26 # 77 # 1870 # -1 # ID=306_2;partial=00;start_type=TTG;rbs_motif=GGAGG;rbs_spacer=5-10bp;gc_cont=0.683
MASTPDSVFGVMLRRSVPAVGLFAAYLVAHHLWSLPVWLEALLLIGIFVFAGSAFYYAWQSERARAKAEAALAEGLRRFHLLADNVRDVIWTTDLSLKLTYISPSVQQLLGHSPQEALRLPPEANLTPETFEKVAVLLQEEFAADAQHPDPDRHATVEMEQIRADGTHVFTEARVQFLRDGQGRPSGVIGVSRDISERKRAEQERRRLETQLRQAQKMEAIGSLAGGIAHDFNNILAAIIGFTQVAMDGANEQARADLAEVLRAGERARDLVQQILTFSRRIEQARRPLQLRPLIGEALKLLRASLPPSIRIEPDLANEDLKVLADPSQIHQVLMNLCTNAFHAMQDSGGTLRIGLQPVKEPEPIWRRHPGLEGTRLCLLEVSDTGEGMDAGTLARVFDPFFTTKDVDRGTGLGLSVVHGIVGGHGGRIEAESEVGKGATFRIFLPLAEQPETDEAGAGEYGLEEDPQRRELVRGTERILLVDDEQALVEVGRRQLSRLGYRVTGLLDPNEALRLVQEDPAQFDLLITDQFMPNMTGAQLAAQIHKLRADLPILVATGGSGEELNRDPAAGHDIRQVLLKPLHPLDLATAIRKVMDG
>652-27 # 1453 # 3387 # 1 # ID=311_2;partial=00;start_type=ATG;rbs_motif=GGAG/GAGG;rbs_spacer=5-10bp;gc_cont=0.654
MADPILEQLKALADRLAQGPTQATAGEELKRLADALAERMDQAELDQRRAIDQLAQAGRLVEVGTMAAAVFHEMNQPLLGIKGFAELVQEHIATGSPDKIATWAQEIRKQVERVQQMQRQVSSFLRPGKTPSGQPARLSTAIEEAISLFQERFSKKKIQMGVTVAEDLPELVIDQQHLIQILVNLLGNALDALESAPQRLLRIVAQPIESGRKLRILVTDTGSGIPRSARERLFEPFFTTKDQEGSGLGLYISKRLAEQSGGSLVLAEPASLGWQKQPATVFDLRLPTALDRAEPAPAADAGTRPETTRPVSELTDLTARMQDFASRVAITRRVLVVDDEPVIQRILTEYLGSLGVKTEAAGTAEDALELLKQQEFAVVVTDKNLPGMDGIELLGRIKSEHPGMEVLVITGYASVESALDAIGHGAFDYIPKPFPSLGYVGEKVRGALERHDFEQRIHAMIGFLSETIKVVIKSQSKDEQNQTVRQLQGLLTESQRGERGGVVLVVGPDNLVSTAQKEGFQARKADDLEEVIALTRQAPPQVLVWVEEDGRPDGSTVIQRMIETNPMVGVFLVGKEGDLKRIVEAIGHGVGDYLLRPLEGRDLFAARLKRLVARQQKIVRYRNLIQALKKLNIDMGSKGMPGLA
>652-28 # 656 # 2410 # -1 # ID=314_2;partial=00;start_type=ATG;rbs_motif=None;rbs_spacer=None;gc_cont=0.656
MAAGKAGTGIVTSAWMRFRFGFLSSGYCAQEEPEFLRRVRIINLTGLVLMVFGVTWAVSFLIHGAWVLGLVLTGMCLAYAGVLAAVRLTRRLDLIAHCLMALLLCAVTVSNWFTGGLNLSNDVAVFLVPIVAIFLLGPRGLVWVGLAVIQLGVFTWVGVQGYVFPHVIPEENRALDATLTWLTVLLVIGGVTYLYDRSARRSSRQLMEARDRAEEANRAKSRFLANMSHEFRTPLNAVIGLTELTLKGELPDSQRSHLVMVKKSALTLLTLIDDVLDIARIEVGRLSLRPGSIDLRTLLQEIVNGFHYRAQSKGIDLVLEVSDSVARLVKGDGVRLRQVISNLLDNAIKFTDQGRVTLELGLEADGNLLFVVTDTGVGIEPEKQEVIFDAFCQGDQTATRKHGGCGLGLAICRDLVAMMDGSIRLHSQLGAGSRFEVRLRLPELKAASSGSQGPRVLAAEDDKLSQELLATILKAAGFRVDVVGDGLAALAKLSEHAYDLVLMDIQMPGMDGLEAVRRIRAQEDGIVRIPILALTAHALDEERQRCFDAGMDDFITKPIEPEMLLDALRRWSPGEFGPGQARWS
>652-29 # 303 # 1985 # 1 # ID=315_2;partial=00;start_type=ATG;rbs_motif=GGA/GAG/AGG;rbs_spacer=3-4bp;gc_cont=0.691
MDPQPEALLERIAQLERQVADLTRSESALRVELDSARQRLQLLFQPGRSGLDQLRGGADVLQGIASALHETMITGYDRDGNYLFTWVPPELEQRCGILAADFNGKSMRDVFPPEEAEARIAKNRQIMTSGQPHREEYLWKAPTGEFWHDITLAPLRDPDGQVVALVGFIRDITERKRNEQELMESEQRYRAVVEQTGDVIIIHRQGSILFANQAARDALGVGDAALLGHRVLEFVHPDGQADAIERLAQMLAGKEEIPRAEQKFVSPDGRVHYGEVTTRRIQFGGQPAQLAVVRDITERKRFQERMLQTQKAESLGLLARGVAHDFNNLLLGILGHTNLLQHELAPDSPLRSRLGKIEATAVQAAELTRQLLAYSGGDQPLLAQVALDELVREMADLLEVSLPADQPLQFEFEPDLPPILAEAGQVRQVVMNLILNAAEAIAERGRVTLRLRQIEADRHLLAESYPGDRLAPGSYVQLEVEDDGCGMSAETRARIFDPFFTTKISGRGLGLAAVLGIVRAHRGAIRVDSQPQTGTCFRVLFPAAGPADSLRPAGETSDPG
>652-30 # 5559 # 6980 # 1 # ID=340_6;partial=00;start_type=ATG;rbs_motif=GGAGG;rbs_spacer=5-10bp;gc_cont=0.620
MSSGYRQYFETMPCYLSVQDHDLKVIDANLRFEQDFGDYRGRACYQVYKQRSEKCEDCPVERTFRDGQTHRSHQQVRTLDGRTVEVIVDTTPIRDESGQVVSVMEMSTDVTDLKNLQLQLRESQERYRTLFEEVPCYISIQDRDLNLVEANRRFRDDFGNGLGCKCYSIYKHRQEACIPCSVQETFEDGQVHHSEEVVTNQRGERRNVLVYSAPIHNDEGGIQSVMEMSADITPIRQLQSQLEGIGLLISSISHGIKGLLTGLDGGMYLVNSGLSKNNTQRVEQGWEMVQRNIDRIRSTVMNILYYAKERVPQIEQVSALELAREAAALVQARANEHQVAFDLDLPEDAGTFEADPRALRSLLVNLLENSIDACRVDKKKANHRIHLALRIGPERVEFEISDNGIGMDQETREKAFSLFFSSKGVEGTGLGLFIANKIATKHGGQIELDSELDRGTRFVVRIPRRAASWPTTQ
>652-31 # 7719 # 9608 # -1 # ID=345_8;partial=00;start_type=ATG;rbs_motif=GGA/GAG/AGG;rbs_spacer=5-10bp;gc_cont=0.688
MTTRVEASTATADPPNQPDSGSPSQRLEHLRDRLLNGTLIALALLGLPAYPAGMAETIQLDQWLMALAYSALYLPLPVIALLRRRLGYRVRAWALLGLTYSFGLAILLEFGLSGTGPLILLTMCVYATSLIGIRTGLLASAVSVATMAIVGTAMCTGLLPFRQELAANSVTPVSWLVTGALFLMLAMTLVLGSGRVLEHLQRSLAKEHERSQELALANENLTAEAEERRRAEAEKDSLQQQLLHAQKMEAIGSLAGGLAHDFNNLLTIIRLNTELLLRSVPGCPEAIDIRDATKRAETLTRQLLAFSRRQLIHPHPVDLNALLWDLEKMLRRLLGEDIQLDLSGCQAQGGIQADPGQIEQVIVNLAVNARDAMPQGGRLEFSTEDDRIDAQEADRLGEIAAGPVLVLRVRDTGTGMDPTTSARVFEPFFTTKPPERGSGLGLSTVFGIVQQHGGAIELRSAPGAGTEFVLRFPRIEFDLAKSAVDTAAVEAIGGSESILLVEDEPHLLRASQRILTSLGYRLIPAQDGLEALRLMDRTDQAPDLLMSDVVMPGMSGRVLSETLKVRWPDLRVLFTSGHTDDTVLRSGVARGTVAFLAKPYSPQSLAAAVRAALDAPAPKAPAPSNPQPG
>652-32 # 1569 # 3275 # -1 # ID=354_2;partial=00;start_type=ATG;rbs_motif=GGxGG;rbs_spacer=5-10bp;gc_cont=0.670
MAQHGYDPIGEANERLRNALAQLKYARQVQKVFMDLGKGLSLRSSQEEILARIVEAVQSLFGEAYYLIQLTDPKTVLSTLVDYRGPLLPGAVGAIHLTRTSMAKTRLGPAVAQTGHVELFERPPNLFEDGQHAILVPLVADEQLYGVIHLEGHVQSPMGDDDEVLLISLANQLAMGLRNQRLLEETAYLKDYLADILEQANALIIVTDTNRQILVYNQAMERLLGFPKEQTLGTDLFLWVPTEEQERFAGEISATFNGLSSTVGVETRMRNRDGHPVQIIFHLSALRDRDGEIDSLILVGQDMTQIRELEVQVIEAEKMASLGKLAAGVVHELNNPLTSISVYAEYLLKKMRAGQADPGDISKMEKVQEGADRIQKLTRDLVSYGRPSSEEPEVLQLNELIAQGLSFCEHTIRKHEVVVRTDLIAELPPVLANRTQLLQLIINLITNACHAMDGGGELSLTTRTAATGQIQLTIADTGCGISEKDLKRVFEPFFTTKSAGQGTGLGLSIVSRIVEHHRGEIRVESTLGQGTTLNVLLPMHYGKPGREPPRRPDRSDPTPVLPRGEEPK
>652-33 # 7291 # 8442 # -1 # ID=359_7;partial=00;start_type=ATG;rbs_motif=GGxGG;rbs_spacer=5-10bp;gc_cont=0.688
MKRVRAYHVVFGLALAVLGALGAWWTVFFLRSVELERTAERNELVHASVVTALMLGQRAQPPARGTRIPSPIALEVIDASQRRPGDLFSPLVPNFPNLGVRPDGALIQRIEDRTRRRRWMLIGEGGLLFLLLGVCTFMLYRLVRSERRHMRRMQTFLSTVTHEMKTPLAGLKSMLQTFAADRVPADQRAMLYAMGLKEAERLEHMVENVLIAGRLRSEAYQVYNESTQLRPLLDGFIAHRRRYLVGRPEAVDLVWEASQEDVRVLCDRNALHVVLENLTDNALKYGGEQPVVRLRVRSLAAGVEIAVEDSGAGFDPAKARELFVPFRRALDDRAEVQHGTGLGLSIARALVRRMGGELTASSEGPGKGSRFVLTMQTAGDRVA
>652-34 # 329 # 2077 # 1 # ID=379_2;partial=00;start_type=GTG;rbs_motif=GGAG/GAGG;rbs_spacer=5-10bp;gc_cont=0.654
MKSHLDADQSASPMGELGARHDHAYFEALRRGLRWKLLVAYVTPLLVLAIVFHTLYSRTAEEGIHNHLKSIADNQRNTVDLFLQERVSNLRSAFRGTELTGAELAGPMQRVLEDLQRESSTFVDLGLFGPDGTLRSYAGPYPGLLGRNYQAEAWYQALLTGQRGFHISDVFLGFRQKPHFIIAVVRRIDDQPWVLRASVDPEKFGDFVGRSHLVEEAETFIINRQGLRQSLSHDQVNPPDPSPPPVRSGDTLVEHTQVGGQDFLRAVAWLTENDWALVVRIPTARAYAELVTARWVLLAIMAAALVGIVMVVLRSTRRMVARLEAVDTAKQDLTAQLFDAAKLASVGEIAAGVAHEINNPLAIIYEEASMMLDIMNPEFGMQLDMADFSERLGTIKDATMRGRTITRKLLVFARKQDPDPEPTDLNLLIDRVIDVKQTDYAVTNITVHKRFAPQAPIVMVNRNQMDQVMLNLLNNARDAMEAGGELTVKTEVVDGWVRIAVKDTGCGMPAEVVARIFFPFFTTKAVGKGTGLGLSISYGIIKSFGGRIEVNSEVGVGTTFSIYLPIADSSVAPAGGAHGRSK
>652-35 # 2046 # 3317 # 1 # ID=402_2;partial=00;start_type=ATG;rbs_motif=GGxGG;rbs_spacer=11-12bp;gc_cont=0.653
MELPQWLRQLATPDPEEGWGRTRFVTRARTLFYARLAFLAVGLGILAVPRWAHSFGAEGTTAFVWYFIMILYSAGCFLVVERGWLGKAAIFVTLCLDLLVLVYMIAYSGGLKSPVLPTQVVYTIFFALLFPNPLSILPPLLTLPVVAKIDTEIPGRVLELEDIFLLVWYSAVNFIVVYVIVYLNEREETQHNEIISLQEDLRQLAVVEERNRLSREIHDGLGASLSSLIIQSEYLHNLAGDPKLKSEIRELKEVAEESIDELRRSISMMREDFDLVPALEDYCQNFGQRAALQVDFHVTGKLPRLDGELALAVFRVLQEGLTNVRKHAQAKRVEVELVYVDERLRLSVSDDGVGFDFQGDLRGHYGLGNMRERARHYGGEVEIKSSHDQGCRIEFEIPVPAGRFGLAKATRSGPVAPASGRVP
>652-36 # 1705 # 2781 # -1 # ID=431_3;partial=00;start_type=ATG;rbs_motif=None;rbs_spacer=None;gc_cont=0.668
MERTLKSLVLSLVLATAASACAIGLGVGAWCLIDGSAAGTFVLRGGLTLGLVVLVALVPAVALLVVLRRSAAAIGQAITDLRQGRVPRALEHGAVKEWNAASDGLVELGQALEEERKRSERDSANRARSLRTEALRRFADGVAREVQKPLSGVIGFAEIAARQQGVQGQLKNYLTMIEQEARSGREALDRVLRFARDEEFPTEPLDINQLLVRASQALVSAEERERIRLQLNLAEDLPKVLGDGGQLMQVFTSLLANAREAMLPDGGTIELSTNTDDGGLVVVMIRDSGRGIPVEFQDRVFTPFFTSKGTRKGAGLSLAVAESVIRRHSGRIEFFSTPGGGTVFFLHLRPEGAEHSSS
>652-37 # 664 # 2067 # -1 # ID=459_3;partial=00;start_type=ATG;rbs_motif=GGAGG;rbs_spacer=5-10bp;gc_cont=0.640
MSQPEPGLPPSVSVLQRDFSLAELIDLNSFRDVCTSYADLFKIGFKIFDRASELLVDVRGNSGDFCSYAFQFPAGKSKCTQEVVTIRDLDLPGPEPVTHDCFTGLRYLVAPIRHEGDLVGRIVYGPYWPQGGQPKDLRHLGEKYNPEIAQRLLAKVPRVANEVVHNVVRHLAQVIEVMLYTGYKQLLTSRLHVESVTTSYTELQRKNQQLRDSFERLKELDRLKSSFLATVSHELRTPLTSVIGYSEMLIEGLAGDMNEEQREYVQTIMEKGENLLGLIASILDFSKVESGNLRLNRQPTDIQEIIELSLQTVHPLALKQKIDLQSEIPADLPQLNIDSGKLRQALVNILGNAVKFNKAGGFVKVLVDRVARRRPEASNDGIPAALAPPDDQFLRIAISDSGIGIPKEQLHRVFDSFYQIDGSSTREYGGTGLGLAISSSYIEAHGGKIEVDSEPGKGSTFAILMPL
>652-38 # 2678 # 4840 # -1 # ID=463_5;partial=00;start_type=GTG;rbs_motif=GGAGG;rbs_spacer=5-10bp;gc_cont=0.659
MNQSTDRKDREEPRRPRLTFLVDDEPVVLLALSRSLAQQGFKSKGFSTAEDALAGLARSRPDCIVADYYMPGTNGVDFLREVKRRDPSIARVVLTGGHVDERLRKALDEGTVQVLVLKPWSLSTIHSMMEHVRNGDEGVFLGSRELDLIEQKALPSDSDSMMGLGSIRVLVVDDDPSFLQMVEHTLLRIGCHCRCLLDANSILEVIRADSYHVVLMDLLLPGRSGLEAISLVRKAHPNLPVLGMTCSESREMAVDAYRHGATGFLKKPFALATLEDTLRRSAHLGRMFSDYLSRPDLNAILELQHAISAGMPVSDLLDLLLQQMIRLTGSDTASILLVEPDGRSLRIAASYGLSEEVVREERVAIGERVSGWVAENNQPQMIIGPGESDPRLAGVERESAPAVGLCLPMRGRESLSGVLCLGRLESDELFSRDAIDLGMLLSGEVARAMERVDAAEEQQDIERAVMRRDKLVTIGELASGVAHEINNPLGYVNSNLNSLAEYLDEMMPLLGLLAGDDFEPQAALDLAREIDLAFILGDLPGCITETRDGVRRVLKIVNDLKSFTRDDMESREEADVCQVLDGAINILWNQIKHKAELTKEYSELPAVPCFPSQLGQVFLNLLYNAVQSIERDGRVTVVARQVGQEVIVQIKDNGCGMKPEVLGRIFEPFFTTKPRGVGTGLGLSIAKKIVERHGGRLTASSVVGAGTTFEMALPIRPAVE
>652-39 # 3531 # 4754 # 1 # ID=471_5;partial=00;start_type=ATG;rbs_motif=AGGA;rbs_spacer=5-10bp;gc_cont=0.658
MSRPENLELRGDDLPVVLVVDDDAHILLSLERAMRRMPWRICKAEGGQAALAVLEAVPVQVIIADYQMPGMNGIVLLNEVKQRWPDVQRVMLTGAANLEVIELAVNQSEVFRFLNKPWNDSHLKATVRECLQRVELERRNRMYEREIALRNEQLESINRDLEAKVAERTAALLHFEKMAALGRMAGGVAHEINNPLGGILAFAQVLLRDAAGDDSDPGTREALEAIQTCAIRCKNIVDSLLSFSRKPAAGALGEVALNEVASVSLDIARLHPKAKDVTVTCELGADVPRVIGQASLLQQVVVNMLQNAFQASPAGAPVVLRTSRQDGWGVLEVEDQGTGIDADDLPHIFEPFFTTKPTGEGTGLGLSICYGIVREHGGRIDVASEPGRGTVFSLRLPNSTAPREEKS
>652-40 # 1583 # 3370 # 1 # ID=508_2;partial=00;start_type=ATG;rbs_motif=AGxAGG/AGGxGG;rbs_spacer=3-4bp;gc_cont=0.667
MNPSRSLREGLGRLEGFVLSACRASLDVDCRRQSWLVHGFAGMGILACTAFLVPALLSGRHLLAGILFAVDLVSFGGLLFFRRQGNYLLASSVALGTVGLFFLFLLASGEAIGNGLLWAFIYPPMVMFCLGHRIGLPVVGGFVVLASALVLAPEGWAATTYTVAFKIRWVAALLFVATSSALFEWTRAKTQLRLEAEVAARRKTEGQLQVAKEVAEQAARIKGEFLANMSHELRTPLTSLIGMTDLLVASELRPDQRLLAQTMQRSGHHLVDIVNDILDLSKLEAGQLALEPIGLDPTALTRDVVESFEAVAAARGLSLGLDVLDLPAMVQADPRRIRQVLNNLVGNAVKFTIRGGVEVRVEADTTKPGWARLDWSVRDTGPGVPAHLQATIFDEFRQGERVPAGVSGGTGLGLTISKRLIEAMGGAIGVDSEPGEGARFWFRLDLPLANLGEEETAPQGCTTAGSGEHLRDARLLVAEDDPYNRSLMQLVFERLGAEVELACDGHEAVEKYETGEFDLIVMDCSMPRMDGYEASRAIRQRQADQGRRRIPILAVTANVAEESQNRCQTSGMDGTLLKPFQAEQLERAVAGFLER
>652-41 # 21211 # 22593 # -1 # ID=509_18;partial=00;start_type=ATG;rbs_motif=AGGAGG;rbs_spacer=5-10bp;gc_cont=0.654
MNEAFVVETLHDRRAARDRIAQLGRQETSQFIARLFRYRFFIVPLVLVILTAFAIWDPEPFKIVWVVGLLTALVALSVVEYWRVRQRQVTLSTLHINLALMILLQGGVIYITGGIESPMLPIFVPMCLAAGISAPSWRTGLGVAALPIGLTTFFAISCLTGLVPRSAPAFFELGSGWGSMPVYVWATAGMMIALGIATFLVASAIRRVIGTRVVELFEARQAAIESLTSRNRELLSVSQTIAHELKNPLASIQGLAQLLARSAEAGTRSAERFAVLQREIARMTEILDGFRNFSRPLVGLSLQQIDLGSIVSDVVTLHEGLAGQRGVELEMARSSVPIRCDPDKIKQALINLLQNALEASPTGGRVVVRLGPWGRAGGRVEIHDSGPGLSPQAREHLFEPGFSTKPDGSGIGLIVARTIAFQHAGSLTLENALSGGALASLCLPAEPPAQAPQVEGRAGE
>652-42 # 4651 # 6489 # -1 # ID=513_6;partial=00;start_type=ATG;rbs_motif=GGA/GAG/AGG;rbs_spacer=5-10bp;gc_cont=0.643
MMSPLELPGQRPIGSEQPAIPPASRSRPTDREQRLWGVKLRLGVGVAFLLLGLVFTFDRPIIWATLLGYVCLAVAGAWLEVRDLYSDLRVNLFLLLDVSLVTLVTHATGTQTTPVSALHFPLVVAYTLRQGTRTGVLAACLCLGSFGALLVMEGAGWLPLAPWIVGDPVTNAMQAETLVGYAVAALALYVSYASVTYSMDKLGESAIQADRLAEQEQEAQLESQRMQAKMWNAQRLEGLGRMAGGIAHEFNNLLTVILGSSRMVLDQPELGAEDRMDVEEITQAARRGQNLVRQLLSYSRQQVANRERFDLRALVMRVKPMIEKLAPERILLRLQMANGPVEVVADVDMLEQLLINLVTNAFHASAPGSEVLVAVDATEVQSAAPEPGASVANLRRARLLVRDSGSGMEPGTLAAALDPFFTTKPLGQGTGLGLAVVRDVVEQHEGTLQIESSPGRGTQAVVWLPLSSSEQLEQIDLALMSQSPPETILVVEDEALVRKVAARLLERLGYRVLLTGNAAEALEYLKRENGQVDLLLSDLVLPGSSGCWLARQARALQPGLRLMFMSGNGADVFLLTQEEFAQAPVLQKPFTPQLLARRVREALDGDSASQES
>652-43 # 6486 # 7883 # -1 # ID=513_7;partial=00;start_type=ATG;rbs_motif=None;rbs_spacer=None;gc_cont=0.639
MPQAGDAAAPVGAWKVADIDLAARIRWGIALRSTLWFGSLILVIGLGIANTSILALLGTHLVIALGYALLPAAARTHRLPMISVLAADALLVTAIVHLLGTSVMPGATLYAVVVIGYAVLHLRWLGLAALVICLLLYAALLVAEANGVLLADPLIPADYPPFQRMSSAPGTWLLQVFLIATVLVWLTYIIRKITSVQHRQAQAIRATKAASEKTNRIRFDLEQAKKMEGLGVLAGRVAHDFNNLLTVIQGYVSEVVGRGGQPKQVQQDLLEVREAAARSKELVTRLLAFSRRQLFEPQSHDLNQIVGDFRPMLTAILGVDLKSSLRLCTQPLWVHADQGQIEQLLVALALNARDAMVAGGQASITTTLTSLSAARGGVPADLARGLYAELTFADDGRGMDKSVQERAFDPFFTTRPPGQGAGLGLSMAYGIARQNGGHIELDSQPGQGTRVRLLLPVVRAKGQAE
>652-44 # 292 # 2457 # 1 # ID=529_2;partial=00;start_type=GTG;rbs_motif=None;rbs_spacer=None;gc_cont=0.659
MNIGAQSGLLAAIVSVAVVISVLLRARRGLVSTLFTLFAANLFTHYMAAFLHNLAEAEFWLQVDLIAAALLPVTSLLFFGYFLWQDPHLPIRYLRAAYALSGLLVVFLVTPWSQNLLTQALVLVYAFAGLYLCAWLIHVRYRELDSKRERTRLRYLLVFHLVALTFVLLGMFPGPLEFLRTWGNLVSVFFLYFVSQSLLKYRLLDLQELLGRTLVLTGVALILAIVFGILVLWAGGRPEVSLFHTFVASIVILILFEPLRDQVEASTRRMFFRERYEMRRKLEDMRREIANLLDLERMSRVLLDAPYDSLHITHASIYIQEEGAASYRLIGYRGPEPTERIDVAAHRTFFDQLKKTPTAILAETFERQTADQGAPADSEPADNARLARSVLDTLQALHAGICIPLVGQNEILGLWNLHDESGLETYSAEEIALLLAIGEQAAINIDNSRVFDRIRERDRLAVLGEMSAGLAHEIRNPLGAIKGAAQYLDPSAVGEDIAEFLNIIIEEVDRLNNVVDQFLNYARPYRTRTEPTDINQVIEHTIKLVLPGLPEHNIELQTELEPDLPRMQANEQQLRQVLLNLINNSIEAMPQGGRLTIRTSQRRPIPVPWQRRNPRSASVQIEISDSGEGIPPDKLANIFVPFFTTKERGTGLGLAISQRMIENHEGEIRVRSTPGHGATFLILLNRGADADPPVETLGDAPGEDSAEPQPDLPFPAGHGRE
>652-45 # 9494 # 10606 # -1 # ID=535_12;partial=00;start_type=ATG;rbs_motif=GGA/GAG/AGG;rbs_spacer=5-10bp;gc_cont=0.639
MIAEFVKQWVRNELWDQVPVAISVIDRQFRIIEANSHFHQAYGDWQARPCYTVYKGREERCENCAAALTFADGKVRVRQEKGLVRDGEQTYYFVHMVPLIREGGEIPCIVEMSTDITLTKRLEHDKLEAERLAAVGQTVAGLAHGIKNVLMGIEGGMYVLRSGIEHGKAERILQGLQMLDDGTGRITFFVREFLEFARGRVPEVQLIDPGRVVRKVFDVFRERAARAGIALKLEAQADIRWVLMDENGIHDCLANLVSNAMDACAISDKPDRTVTMRCFEKDSTLVIEVADNGAGMDYEVKKKIFTSFFSTKGSDKGTGLGLLTTRKIVQEHGGKVSFESTEGIGSSFRLEFPRDRLPQPKETEPKAQEA
>652-46 # 1959 # 3254 # -1 # ID=552_3;partial=01;start_type=Edge;rbs_motif=None;rbs_spacer=None;gc_cont=0.675
TQPARSHQHVAAVLDRARLAGRLTRDVAPDPKGLAWLLDETGRLTYHPDSPEVCNETHQREDRRCQVCHHDSALYDQMRTGQTGVGTLGMAGSVPKLVAFAPLKIAGRSWSLAVAVPYTAVVEENRRVLLVAILISALLIGLFLVVTFFLDQENRRQIGALNDNQATIRQLNADLETKVRERTAQLRQVYDEISEFRRGHETRERLAIVGELAAVVAHEIRNPLNALAINSERLLRKLRPDAAVDLEQTRQMVEAQLFEVRRINEFIEQYLRLARLPQQRKQRADLNGLVADLLKFLAVEGKRLDVRLEHQPSHEPLVAVIDEEQIRQVLLNLMVNSFQAMPTGGELLVTTTHEGDQAVIRIRDTGVGIASDKLTDVFKPFFTTREGGTGLGLAISARFIKEHRGELSCQSEVGRGTTFTIRLPIEQLEGD
>652-47 # 11390 # 12904 # -1 # ID=554_12;partial=00;start_type=ATG;rbs_motif=GGxGG;rbs_spacer=5-10bp;gc_cont=0.632
MPGEAPIRILLVDDEKVIRDGCERALACDAYSIHKVEDGTQAVERMASEDFAIVLLDLMMPGMDGFAVLEWIQQNRPGTLVIVVTGFATVAKAVEAMKQGAFDFVGKPFTPDYIRLVVSRAVEKHNLLAETTLLREEKALDSLTIAREQSRLKTVFACMEEAILVTDPGGVVVLHNPAAIRMLDIQTDPVIGKPLSESVRDAGMVALVNEAVRNACSVTREFPPGSISRLFLRAHCAPVATQTGKMLGSVTVFEDISTHKKIDQHKSEFVAMVAHDLRAPLASIVQMIYAIQKCAGDDEERRTHLLERISVRIKDQLQMIENLLSLSRLETGALVLNLEPVFGDTLLGEVIDVVRPKAEGKQLALIHQPARTDWWMNVDRDQMRVVLTNIVDNAIKYTPEGGQVTITSSVNATLARIQIQDTGIGIPPEDLPHIFDRFFRVRGKATRGITGSGLGLSLVQKVVEAHHGSVEVTSEVNRGTCFTVKLPLTEVNQGPDCRAPAGSG
>652-48 # 5658 # 6791 # -1 # ID=561_8;partial=00;start_type=ATG;rbs_motif=GGAG/GAGG;rbs_spacer=5-10bp;gc_cont=0.686
MHKDYDPRTVSRLAEGRPGSDLQAVLDATLSGLCVVSDRQVVLQNAAWSALLGPDQAPQVLEQCALAHPDDPARLERFFARLARRDFDEAEIEIQLALPPGADEGARLRWLRLRAGPIECAGREAVLFSALDVSEARKLMRIEEIHDRMASLGRLTTGLAHEIRNSLSGVNLYLSALQQQLEAEVDVDKAMRIVAEIRNASSRIELIMDRIRDFSRPGEPRLEPSNLNQCIRDTVELCSTSLRKKGIGLELELRPDLPFGRFDPHQIGRVLVNLINNAADAAAAFGQRPARVMLVSRIETDALVVSVLDSGEGVPRALRAAIFEPFFSTKPEGNGLGLSISRRILRDHDGRLEVQDGLLGGAEFRLVLPVVPGGVSP
>652-49 # 3264 # 4244 # -1 # ID=566_6;partial=00;start_type=ATG;rbs_motif=AGxAGG/AGGxGG;rbs_spacer=11-12bp;gc_cont=0.668
MPGPGYGQRVGNKIVTRIKRRGRSLSLTRIIVAMLVGVFLPVLLSTTIGIISLAMGDRSNRILVGVLVLSFAAAAIGGAVVVTVLLGRRARLARLQSDLVTNITHELRTPLAAIRMYAQTLQMGIADLNPAEVEQSLATIVRETEWLEAMIDRILTWRASARDRDVPQMRSGPVREAVEEAVGRFRRMTAPGSVELRVEWGRERLVLHDKNGISAVVLNLLINAYKYTNEDKKISVAVGDCDGRVEISVADNGIGIARRELDLIFDPFYRVDSQLRSKSSGAGLGLALVRHVVSAHAGEIQVESEPGRGSRFAVLLPAVPAAGEQA
>652-50 # 3655 # 5352 # -1 # ID=582_6;partial=00;start_type=GTG;rbs_motif=AGxAGG/AGGxGG;rbs_spacer=5-10bp;gc_cont=0.661
MRLGTRLTLAFLAVALIPAGAILTLTWWSVEARFEDEFQERTQGVASGLRAELDRIGQRLQDKVRALTETEEVERILVDMVRGSLDRRGLIGAAAKWMRAWDLDLLTVMDDQGVVLSSGHLPARFGHRDEELLALASQEGMHPRVQTVQMSQSGMIHERLAVVVGAVRRFNEAEIVLAGGRLIDEDFVVQLETLSGAAIAVVDQLNRIIAAGRLNRDETLETLPEPSDPRWQRVVLGQSLGGAMSVQLAARVPRDRLESAQRSILFGAAAAAVAGVVFSWMFGLLLSRRITRPVHALVEVARHVATGDLEHRVAGKHGAEVGELVQTFNTMVADLASYQGRLVRAERVAAWREIARRIAHEIKNPLSPIQVSIETMRKTYASDHPDFPEIFEESTQAILEEVAALKRIVTEFSDFARMPKPTPISQALNPVIEAAVNLFRAQVQQGRLRFESAIGLPEVQVDREQIGQVLHNLLSNALHAIGERGNVLVRTGLRAGSVFFQVEDTGAGMSSEVLAKVFTPYFTTRQDGTGLGLAIVQRIVEDHGGAIEIESSTGVGTTVTVILPT
>652-51 # 2045 # 3400 # 1 # ID=613_5;partial=01;start_type=ATG;rbs_motif=None;rbs_spacer=None;gc_cont=0.702
MPPPTLDDELTQRLSEVRARIQELAEENQALLGVQQSVLDTLAAVERHRAHQDALHVRLASVSAQSAELLAELEDKNQALTGTNLRLAETNAWAAELMAQLEDKNDALSDSNRELARSNANAAELVAELELKNDQIAGLNQRLGQANAQASELVAELEIQQELLESTNTALVKASDEKSRLLGVVAHDLRAGIGGIGGLAGFLAELVPAGDTEASEQVALIRDESQRLLNLLASLLDVSRIGQGRLDLKLEPTSLLEPVAAAVAFHKKASEAKGQRLVLGGPAEQIGVLADPIRIRQVVDNLLSNAIKYSPPGAQIDIQLFSDEGQFGVWIDDQGPGLSPADLGNVFKTFQPLSAKPTGGEDSHGLGLAIAKKIVELHRGRIWAANRPDGGGARFAFCLPVDRQKQVSLRLLIADDNPINQKLLSSMAQQDGHQVEVVADGQAAVAAWQRAQ
>652-52 # 431 # 2371 # 1 # ID=618_2;partial=00;start_type=GTG;rbs_motif=None;rbs_spacer=None;gc_cont=0.653
MVTFVDLDFQPDSIRALRRILGEDQSRQLALFDGVDDGVFTLDPEGRFTFVNRFVATNSGYPAEAFLGRHFLELIRPEDQKLVQNNFAASLAGQVVPAYELAYRTKAGDLMWVEIKTAPLVHSGQTIGLFCITRNIQKRKSMELALRQNEEKYRTLVEALPVGVLILQGSQIVFANQAVARLFQLDDPVKQLSERMLDFVAPSERQRLSGMLQRRQAGRTDAPIRTTTVLRRADGSDFPAELHAHQLQFQGQAALQYLVVDTSERQTLEDQLRQVEKLDALGTLAGGIAHDFNNLLTGILGMASLLEATHPAGGSVHEKAVFIGQTAQRAAELAGQLLSFARKDELHLGPVDVHATIASVTDLLKRTIDQRIEIFEKLDAACSLVHGDAGQLQQLVMNLAVNAAQAMRQTGRLTIETRTVRSVDPDLLRSFDIPAAEYLELRFSDTGPGVPAGLEERIFEPFFTTKDTGEGTGLGLAVAYGVVKNHAGAIRLEPGEGPGATFQVFLPTARDVQEQPSPAELPMPAGSGLILVVDDEEAVLMVATRILQMQGYRVLTAVDGLEALEIYARCGYEIDLVLLDLSMPRMNGRDCLQELRRREPEIKVLLSSGNNPDDETQALFVAGLTGFLRKPYLPRQLAAAVADLLV
>652-53 # 3602 # 5608 # -1 # ID=625_4;partial=00;start_type=GTG;rbs_motif=GGAGG;rbs_spacer=5-10bp;gc_cont=0.684
MAQTGREEARRDRAGRSMAWLAALGVFGVLAGITLLIWSALAEHRHDLQRRHLEDVCGQAARRIEVFVSTHLREARIFAHRWAMHENRDYSRRRFEEFSKVLLAEIPGFLSLGMLQADDGRGWDVPIGGQVTRTASRQEYRPVLLQARRTGEAALSPPYLGTSGDARFFAVLALTRDAQPLGSLLIEFAAQTLMDDCFQNRIRSEFHFRVRDGQQVLFSSAPGLSDSEFATGSPRCQLGLQVAKRAWELSMVPRRAGAEAEGRASDLAALLLGFGLSLGMALLTWMLLRRMQLFRAARDSALRELVERQRVEVARQASETRYQSVFDSATDGLLVLEPGGTVLEANPAAGHMHGRSPEQMRGLPVQDLIAPTWRWKFDVFRQQLEQLGRARLDSVDQRADGQTLDVEVRGTRFSQDGQECLLAILTDVSDRRRALERQAALSRKVIRAQEEERARLSRELHDELGQILTALRLELGWLEKRVGEKASGELGSELANAVALVDSATEELRRICRGLRPQLLDDLGLEPVIRQLLQEFQASADLEVELDMQLGEPETRVAPEGALCAYRILQEALTNVRRHARASRVKVQVESTESGLRVVVEDDGSGFEPESIRVGRGCGLEGMRERANLVRGKLTIESGTAAGCRVELVIPHGVSAQEVADDPDPGDR
>652-54 # 3051 # 4790 # -1 # ID=650_5;partial=00;start_type=ATG;rbs_motif=GGA/GAG/AGG;rbs_spacer=5-10bp;gc_cont=0.694
MGPAPQATPEDASPNSFRHGPQTAEGDPSGPEQRRRFVLMLAVRAAVVTALLASTLYFNIRSGLPGLSLTRVILYGLAAAVLILTVSYALWLRTHRKPLGLHIQIQVIFDVLTASLLSYITGGLESPFTFFYALPIIQTAVFFPRRGAMLTAGLACLLLGGLYVLESQGLMPVDLEGRVRSSLSTSKVVYLLAFNYAVFLAIAWLAGGLGEQLRRAGQELRETEEEVETLVALNRDIVLSLRSGLLALNPAHLVSLVNPVGEEILGCSAAEVLNEPGLEVFPELASLAPWKRAEQSEGREAATRHRLEVVHRRPDGTRVPVGLTLSPLSRADGEPAGTLVHMQDLTQFKAMEESMRRAERMAAVGGMAAVLAHEIRNPLASISGSVQVLRGAASVGDADLRLMDIILRETKRLDQLLSDFLRFTRPAEPKRQPTDLKKLVADTVEVFAQRPDAAGHRLVCDLQPIEGQVDPDQIRQVLWNLLSNAEQALATQGRIAVRLAREEDSQVGSQIWIEVADDGPGVAPQERERIFEPFVTSKEKGTGLGLATVHKIVEAHGGSIELACPDGGGSRFRVRLPGV
>652-55 # 4246 # 6315 # -1 # ID=652_4;partial=00;start_type=ATG;rbs_motif=None;rbs_spacer=None;gc_cont=0.671
MAIRLWSKANPFAADSLRINCEGGGRVDSEPPAPKETDAPESLQSQILDAAGIGLFRYRFDGTLVAIDRVTMRIGDLLGVYPDPAEVVGKNIRELFRYVEPEGAVRAEVREQGKVQAREYPLETLTGLRRWVRHDSFLVRDPQTGEEQVQAVIQEITATKLAEEALVDSQERIHVLLESAEDIVFAVDPAGRFQFANLRAARLLGFASAEELVGRRMADLFPPEHAKRQLAAVQAVVDTDQPVRTEAAPTQVAGQELWFSTVLSPVHGSDGLVQGILGIARDITRQVVEQREHKSIEEKMRHAQKLEGLGLLAGGIAHDFNNLLVAVLGNADLALMDLPPGSAAGSAIEQIRTAALRASDLTNQMLAYSGRGRFETRVLDLNRSVKEMAHLLKVAIPRRVQLQFDLSADLPPVQADPAQLQQVIMNLVTNAAEACQADGVVQLRTAVVEGESAALQGMILTGTVPGCPCVQLEVTDSGVGMAPEVLERIFDPFYTTKFHGRGLGLASVLGIVRGHAGAIGVSSQPGRGTSFLVLLPASAEAPDVLDRDSQSLGCWRASGRVLLVDDEAVVRQVASQMLRRMGLEVVEAADGSAALDVLQHQGRTFALVLLDLTMPRMDGAEVFRRVRQHWPDLPVVLCSGYSEVDTVGQFEGDRPAGFLQKPFEYLKLAEILRGVLGERPGQKRLIEPV
>652-56 # 31194 # 33338 # -1 # ID=656_28;partial=00;start_type=ATG;rbs_motif=AGGA/GGAG/GAGG;rbs_spacer=11-12bp;gc_cont=0.622
MAEIVDGISEKALGEFLSESQEIVESLNRDVLKLEDDLKRGKKDPELINHIFRAAHSLKGLSGMFGAKKMLDFAHGLENLLDGMRLGRVSPSADVIDALFESVELFNRLIAESSGGPKVPKRSLTSLKKLLDQVLELGTQDSGASPIEQIEIDPTILGVLTEYEEYRLIDNIRQGVALFRVHASFDLMSFDESLARLTAELKSMGEVITTLPSSESSASQGIDFDIIVGTRLDLEQVRERVGGEGIRVDEVPRRGAAKATRPVEPSSSAREPQREAPGWSAPMVPEFEESEDQTEDEDRSEAGPMVDGADTVSLRSVSQTVRVDIKRLDLLMNAVGELVLVRTAIQNLAEQLKAEQGFTGLAVDLYKEARNFERKLNELQSGIMDVRMVPLGQNFEKLSRMVRKLSRSANKEVELRISGADTELDKLIVEDLADPLMHILRNAIDHGIEEPQDRERAGKPRSGTIELSAYQKGNHVVIEIGDDGRGVDLERVKAKARDLGLVEPSHLREMSDRDAVSLLFLPGLSTSTQVSELSGRGVGLDVVKTNIGNLSGMIDVQTQVGQGCTFVITLPITLAIIRALIIRVNERIYAVPLNSVVEIINVRVNRLRTIERREVLELRGSTLPLLRLNELFELGESTNEHEGLMYVVVVGLAENRLGIVVDGMIGQQDIVIKPLGRSLSLVPGIAGATNLANQQTILVLDVGALIEETLSREK
>652-57 # 3113 # 4699 # 1 # ID=662_4;partial=00;start_type=ATG;rbs_motif=AGxAGG/AGGxGG;rbs_spacer=5-10bp;gc_cont=0.645
MNRTAAADSSHAMLAALTETLGSHDPVLWLVERLPIGVLLVDVDHEIGYANPAACEVLDGTPEGLRGRHLSEILGPNYKKALSDPDSLAHPLLPRSANASQPPADKMADLFEHNAFEIQIKTLAGMERIVELLDGGRSGRYSVWYLNDVTARKQLEVELHHRDAFFHNLIDSSVDGIIAADMKGRIILFNSGAQKILGYTREEAFSRLHTTRLYPEGEAREILKRMRSEKYGGRGKLLRHELIAITRDGRHIPMSLSGGIIYDGDREIATYGIFTDLRAMRKVEADLEQTHELLLQSEKMAGLGRLAAGVAHEINNPMSGIMLYANLVKEQLGADHPAAQDMEIIVHEAERCKQIVSDLLEFSAQTSYEHTGVDLGEQIRKALGLFTKQPLFHNIVISVEIAPDLARIWGNPIRLNQVFTNLIVNAAQAMEGKGRLEIIARPRANRSIVEVVFRDTGPGIDPQFLGQIFDPFFTTKADSGGTGLGLSVSYAIIREHKGTIRVESELGKGTVFTLRFPILQSELMECKP
>652-58 # 2230 # 8733 # -1 # ID=666_3;partial=00;start_type=ATG;rbs_motif=GGA/GAG/AGG;rbs_spacer=5-10bp;gc_cont=0.655
MLPVGRLLAVWGMLWPVWVMAQAVHPGLRVADRLDPEAVEEVERQLVELGDHTDWDALAASISLHPEGPIRTFALAMVELRRGSVWNGVGAEQTLRQMQRIAQARPEQSSQRLAAHLELAIGRGQLWRGHHRDGLASLERAVERLRALGDGRGLCRALYLLANARLKASRRPGDALEAINELLTTSKREGLTRYAEYAGQLYEGWRRSLDELDDYFGRASSRLQTFQPALGIPEDADLVGVKAGVLLMNGDTDDQMERAAPEFVRFDGLFVRKLKLPGGDLELRGSTLDAQGVLWAATNRGLFRFGDSRFVQLVNPELGDEDGNGLARSMTDETADLERKSVPLRSNVINEVKQGPDGKLYLATQAGLAVYDPTGKSWDFTSEQDAPIPKAIERVAPLPDGNLVVAWRDAFAIRRADASWKAYPFEFPTVGGNRPGHLFGLLADSQGQAWVHGLLGAHRIDDGRIVRTVDHRLSAVTRNVNHVLLASDGAWWFATPSGVCRQQGSGCAVLNAKRWLPAEWSLDMLEWPEGDIWVSVYQGGLHRILAPQQRAYGTPEGFAQPFNHAMKEIDGALYFAHANGFTRFDPRTGQVDNFSAGNEGLPPGTFLNEMVAGASGGLLAFTGPGLNKARDLGLFDGRESWILGTQAGLPSQEILSICERRARVFLVATTAGLYEVVAADRTARPAEGLAGLIGARVVQLACSPGRPVWARTADGRVFGEHAGDAVPQDLDALGLEGRPTRLLLDEAAGLFIVGERGLLRRRGSDWQAIDLDPDWFDFRVRDVAMDERGLLYFSTESGVFVHDSESWTRLTTADGLLSNTAFELLWEDGFLWISGQGGVVAWNWPVQEPPESWWILADQAVCRDAADEARWLRVSDGTEKVGQVLLHGTAGLFEVEQPAADPFLPIGSDPGERVRTLGRQGSSDPLEFEQNHLVLRATAAVPYRDDPPDSFRYFYRLDDGEWTPMAGRQLELRDLPDGDHVVALRATDRRLVRDPTPARLEFRIDTPIPAWQLAAFGLALVVVAFVGRRRIAKLWWRFRHRRFRPIDPQLFCPERPAEGAAFVDRQAELGALLETLDSGGVVVVWGPRGAGKHSLVRQLGHRIRSRGQLVLELDLVEAVAGGDLSDLASRMVERFRDLAVRLGVDLSAGQSLDRSWQSQSPERRAQPTQPPGATSQPVGAQNPFATLGHILEQFERQRPDTRVALLLDNAEVLGVALEADATYGSYLFPFLRSLVQQRSWLGLALTMEGRWFELARRFEALFAFATAMPLRPFPPQTAMALLADGLGDQAWLSQAESERLVGLSGGWPYWLQTLGRRLVGLLNAEGSNLCSARLVDRLAEELIADSSGQLQGIWLSLNREERLVVAAVCEAEEPGAVPVSSIVTRLEAAGCKLLLEEARRAMLALERDGVMVADKGSGSIGSGLFHAWVKRHHTIATVLEESVETVAHYQLVEKLGAGGMGVVYKARDMVRGRILAVKLLRPEMSENKKSRLRFLREARLGRRLKHANIVRILDYGEQGGQLYLAMELLDGVPLSRWIRRNKPVDPHRIVEFGGHLCAALSAVHALGVVHRDVKADNVMVLEQALVAGQPALPGCVKLMDFGLAVGEDVSRMTRAGSLLGTLAYMAPEQARGADVDATADLYALGVVLYEMCAGRLPFVGSEAAVLNAILNEPVPGLASLRQGLPTALVELIDRMLSKEPAVRPSLRQIEAALSELARTLPAEQADQTQAIVETAGGQAGSPSQGSASRSEVRSRTLQVIKRESAMLTSLSESRAMDSEGSVDSPGQAQARRLIYKVSATVAKGSGGQAMLAECRTAMVDALETHAGLICLLGQDGLDLRSAPGCVDGQASIASTATSMELMKRCVAEQSGFVFSGDLLDGQPAIHATAVCAPIWAGENILGAIWLERTGEAARAFEDRDLELLVCIGYLLGLGLERERLYADLLDQARMAAVGNMLAGVAHDLKNPMSVIAGYAELMIGFAEASERQSCAGVIRRQVQVMTDMIANLMAFARGETHLQPSMVHLSDLVEDLRGSLGLECEARGIELVVDYRGGGIQLDEMRLRRILGNLGRNAVEAIGKKGRVSIRLRASDAEMLAEVSDDGPGIPEDLRPRLFEPFVTRGKRGGSGLGLAIVKRFVEDHNGHIEVQSDLGQGTTFTVRLPAIAEA
>652-59 # 3558 # 5594 # 1 # ID=684_4;partial=00;start_type=ATG;rbs_motif=GGAG/GAGG;rbs_spacer=5-10bp;gc_cont=0.681
MTRISRFQRLSLSARFSLATIAMIVITSASLAGYFALQTVERGQRDLREQGRALASLVGRSGELAIYTGDARALRSILEGLAAYRNVAWAMVLDPDHAELARWTSEPGIAVPRPPPRGAFGELGSARVWTSDTIDTVVMVSPVVAVADPNLGDLVPEQDVDAVIQERIGYVLLGMSTAELIVDQRTFLLSVFLVTLGLALIGALVAVLLARRIAAPLKSLASAAGRISTGDLDIQIERGSGGEVTSLAEAFEHMLVRLRSYRERVAAQQQDLEDQVAQRTEDLRLALGQAQQANQSKSQFLARMSHELRTPLHGLLGAVEVLAAASDPAERADLARLAIDVGTTLKEIIDDVLDLSRAESNRLELELRAFDVGQIVREVRDVLSGTAQRKGVDLRVEIDPQLPGDLLGDSSRIKQVVLNLVSNAVKFTQQGEVRLSARVIEASAELTELRIEVADTGIGIAPQAVERVFEPFAQADESMSRRFGGTGLGLALSRQLVEMMGGRIGVDSEPGLGSVFWVQLSLASASSSGSPQVSQEVFADAQRSEIPSTWRILVAEDNPVNQLVVRRFLNRLGLEPVVVDHGQAALAAIDGQRFDLVFMDCQMPQMDGYEATRRIRDAERTAQGVQARLPIVALTAHATRSERQRCLDAGMDDFVTKPFSVDDLRQVIARWLDAESCA
>652-60 # 3387 # 5165 # 1 # ID=685_3;partial=00;start_type=ATG;rbs_motif=GGA/GAG/AGG;rbs_spacer=5-10bp;gc_cont=0.666
MSEQGRKDHRGLQDSLLRVESRVTAMIEVGRSLTAVHDLDELLDLVVERVSEIMEADRTTIFLMDKDRNEVWSKVAQGEELREIRLPLGHGIAGWVAKNARTINLKDAYQDDRFNPDVDRLTGYTTRSMLVAPLRGKQADVLGVIQTLNKHGGHFTVEDEQLLEALCSQISIAIENAQLVLSVLAKNIELVEAQEALARKVEELDVLFRLEKEVSCAIRTEEILTRLLRQAVEMLDCEAGSFLLAAEETGELIFTCAVGGREEEVRHLRLPKGAGVAGWVAEQGEPALVDQPGQDPRHLINIEKQLDFPVHNILAVPLSIGVERLGALELLNKRSGPFGQNDLKLATLIAGRAAVAVQIGHRREQREKADRLASIGQALSGVIHDFRTPMTIISGYVQLMALEDDEVRRKTNAEVVLRQFDFINDMTKELLAFARGESELLLHKVYTDRLLAEMREVLARELDQAGVELQIEDRYEGPLRVDEIKLRRVIFNLTRNARQAMPDGGKFSIQVREQGDGVQIDFADTGQGIPEEIRDRLFESFVTAGKQGGTGLGLALVKRIVDEHDGRIEVISQPGQGARFSIWLPKRLETSA
>652-61 # 651 # 2888 # -1 # ID=701_2;partial=00;start_type=GTG;rbs_motif=GGxGG;rbs_spacer=11-12bp;gc_cont=0.689
MDQSDKPGIQPPGPAKARRADVSSVDAIDAQRRRAEELLKIERDLGMALGSAHSLDEALEQVLNHCLRIPEIDCGGAYLADSERDGLRLVVHQGLTPEFVETVRFYPDDSPQAQLAAAGRPVHTRYPALSRELHVSSPGPRLRAWSVIPILHQGQVEALLNLASTTNDELSSPTRDALEAITGRVGGVIARIRTEQTLQRLREQLEMLVAERTAELALANQQLLDEINERKNARSALLFSEERYRSLVEQSHQGIVVVQDERIVFTNPAFVRITGRPPAELQAMGPADLAQLVHPEDREMVAQIHQARLHNENAPEAYVLRITNRSGQIRWVQAHANRIRFLDRAAIQVLFLDITEKRGLDEAQQRAQRLESIGVLAGGIAHDFNNLLQAIVGNISLARMDLDPASDTHRLLLAAERASGKAQSLTQQLLTFSRGGAPVRRPLELAKLVRSAAHLAASGSSCRCDFDLPASLWPVQADPGQIDQLIHNLVLNACQAMPDGGVVTIACRNRELGLDSGLPLAKGPYVQLTFRDTGPGIDAADIEQVFDPYYTTKQDGSGLGLAVSHSIAKKHEGHLSVETEPGQGTAFHLYLPACDPARLAQPDCEPHPPEKKLRILVMDDEPMVRDIAYQMLTREGYLVEVCADGQAALDAHGQARAADRPFDLLILDLTVPGGMGGKQVMERLRAQDPHVRAIVSSGYSNDAALAEHAEFGFAGVLPKPYRLSELTRAIGLALSDQPGQGEPPP
>652-62 # 1794 # 4112 # 1 # ID=716_3;partial=00;start_type=ATG;rbs_motif=None;rbs_spacer=None;gc_cont=0.682
MGTTEPLAIEAFLPSLRAHCESLFPRPCSACGRQYLSFSEYVIQTTPVGAPVRFQDRQHPGELLDTLSLANCACGSTLSVTCGDLASAEYRAFVATLQADAARTGLTEVELLTRLRDRIRQSVQEQEGRTADPDSSRRMLETLMGNLPGMAYRCRVDADWTMEFVSAGCRELTGYAPEDLMGNAKTSFGQLTHPDDSPRLWDEVQAAIAQRRPFVVEYRIRDASGNWHWAWEKGVAVESPNGDLHLEGFITDITRLKQTQEAYQKSERRYRALVDNLEDVVFALDANGQITYMSKAVERFGWNQAEVVGQPIWKFVHPQDLAKAGEGLVSTLAGDSRPLEFRALDALGEVHVVRVLSRVMEGEREGEPRVVTGVLIDVTEQRRAEEQLRMAQKMEAVGQLAGGVAHDFNNMLMVINSCADFALEDLPAVELVRSHIEEIRLAGDRAAQLTRQLLAFGRRQVLQPEVVDLDRVVAGLQTMLQRLLGADIALEVCLASQPACAMVDPGQIEQCVVNLVVNARDAMPAGGHVTLETVRMELDGQANDGHGPMPPGPYVRLRVSDDGAGMDAQTLSQAFQPFFTTKDKARGTGLGLSTTYGIVQQSGGFIWADSEPGRGATFSIFLPEAVGQVCAPESERPNGLPTGDEVVLLVEDEPVVRDLAGRLLARAGYEVLSADGPERALKLFAENHERIQLVLTDVVMPGMSGRQLADRLQAQRPDLKVLFMSGYSGDAVAQHGVLEAGTHFIGKPFTAAELARKVRGVLDAPDGESIPR
>652-63 # 3015 # 5315 # 1 # ID=736_5;partial=00;start_type=ATG;rbs_motif=GGA/GAG/AGG;rbs_spacer=5-10bp;gc_cont=0.656
MEPVEKNVTSPPWPERGGRPLNAGIVGGGKGCESILRMTEGDSLGRFRMRVLGVADVDPQSIGSQYARERGIPLVTTDYCDLYAIQDLDLIIELTGVESVREEIEHTRPRHIHLIDHFAARLFWELHQAEEAVIRQRTEMREQVEAERERIAQILDSIPDEIVVVDREMVVQDANSSFLRNNRLQIGQVRGCHCYELEQRVRGECQVAVENCPFFRVMKDGKPFSLVRKHFNSDGQTMFAAIVGAPWRDKSGEVVGMIEMTRDITARIRLEEELAASEVRLQQFMELAPTATYVKNRAGQYVDVNPAACAMFGRPERDILGKTDLEIFPREAAETMRQGDRETWNRRDAISLDTEVVLGNRHVFLSTVKFPILDSSGKPSALCGLSQDITAQKEAERQLNETREYLQKILDDSPVIIVTTDLDGNVVSFNRGAEESLGYRAEEVIGKPASMFYPDPSQREELLRMVRAGNAVRDFSTDLVRKDGQPLPVSITLSQLRDAEGKMIGTVGMSKDISHRKALMGQVLQSERMAAVGRLASGVAHEINNPLAVIAEIAGYLQDVASLTPKEGSQELIDEIREGLPKIIKQIKRGRDITHRLLSFARKSEARVNVADVNASLEEILPFLQKEAHLAQVTIHRDYQADLPKVAIEEMQLQEVFINIITNAIHALDSRGGGNIYLTTRQEDGKVVASVRDDGPGIDDSVRERLFDPFVTTKPTGQGTGLGLSICYSIVKRYDGEIRVQSEPGQGATFQVYLPAHLAGRKPAGE
>652-64 # 530 # 2023 # -1 # ID=740_2;partial=00;start_type=ATG;rbs_motif=None;rbs_spacer=None;gc_cont=0.681
MSLIGLLSAASVAFALAAGGLLLVRRGGGFARDGLIALLALLVLVAARDVSNLLEWTGHDVGLDYLEDFVEVITPLLWIFLAYALLQQTARRDLRSEVRQRLQIEEQRQRLESEMQQAQRIESLGMLAGGIAHDFNNILLAILGHADLALHDLEEDSNIREDLNAIRVAAIRAADLCRQMLTYTGKANTNTRDVLVPELIRELTQMLAASLPKTVELQVQVDQSLPPVEADPGQLRQVVMNLLLNAAEALQGQAGRVCITAGCAESPREDSAPHAWIYLEVADTGRGMDEQTRSRMFDPFFTTKFTGRGLGLATVLGVVKSHRGDIQVNSQPGQGTTIRVLLPASAGNDNDGQVAGECRVDTWRGQGLVLLVDDEESGRIVARRMLERLGFEVVTARDGVEALESFQLHRGEVVCVLLDLTMPRMDGRTALRRLRKQQADLPILLMSGYDSDQVSQRLLESGPTAFLNKPFQLDQLQNELQTILAEDPDAAGRGPRG
>652-65 # 1417 # 4245 # -1 # ID=741_3;partial=00;start_type=ATG;rbs_motif=None;rbs_spacer=None;gc_cont=0.682
MERFRQRRTPTMDESRPAANDSPNSACQDSAFASPEAWSGPLEDCSKADLVRMLQHHRMLLANQGEGIGIVDLQDRFVFVNPAAEKIFGLPEAGLVGRSLAEFLDESGLQAVASENQRRKRGATSRYELKIVRPDGQPRWISVTAVPRRDEQHQVIGVYGIFRDVTDQLRFELTLRESEETLRAIIESTADGILVVDRDWRLIHANQRLADMWDAPAKWMEPAAGEQLILHAARQVKNPAAFLRQLRSTASVPGESVDSLEFLDGRVFEVYSRPLARGQEAVGRVWSFRDITELKRAEEAARREYAKVAAMISGMDEGILFVDGSDRIVEVNDYFCRIMHLEQEQLLGMPISAFSSHEIMGVLIECSQQIQRGDLIGTVVRQRPLGPAEVLLRIQPIDQDGRYDGVLLNVINVTELVRARREAEQANIAKGEFLANMSHEIRTPLNGVIGITELALRSELSEELADQLHMIKSSADALMTLVNDVLDFSKVEAGKVELRLVEFSLAALLAEAVEVLTLKAREKGLDLSVRIAPGVPGRLVGDSMRLRQVLVNLIGNAVKFTEVGQIVLGVGVVDGNQDEVSLRFSVADSGIGIPAERHDAIFDAFAQADGSTTRRFGGTGLGLAISTRLVELMGGRLRVDSQVGRGSTFWFVARFPRGASLAAEDADAHWARPDTKSKLKPIERSSKGLTVLIAEDNPINQRVAVSMLEQRGHQVVVVDNGLAAVEATAIQHFDAVLMDVQMPRLDGLEAVRRIRAREKNTGGALRIVAMTAHAMPGDRARCLEAGMDGYLAKPFRPDDLYAAVELGGGAGPPAPYGPAVEASLPQESNAGVLNRDELVSRTRGDNQLVRELVRIFRATAPQLIEQMRTCLGKDDSDGLFRAAHSLKGAASMMAAVGVQGAAYRVEMIGRQGRLAEAGPAIDELEVASQQLAPVLDELEKGS
>652-66 # 1020 # 2762 # -1 # ID=749_2;partial=00;start_type=ATG;rbs_motif=GGxGG;rbs_spacer=5-10bp;gc_cont=0.681
MGRGIDVRWSLGILVACIAIGVASSLLGVFWLLPLHHAAWLGGGLLLVGALTFLVLMSILRVYRSSASHYLALFEAANDAIFTMRADRFIDCNPKTLEMFGCRRDQIVGQPPYRFSPPTQADGRDSREKALEKINAAFAGQAQFFEWRHLRFDGTRFEAEVSLTRVRVRGKYLLQAIVRDITARKQAEQDRERLQTELRYAQKLEAVGTLAGGVAHDFNNLLQAVRGYADLLLLDRRPGDPGFSELTEIAKAGARGAELTRQLLTFSRQVEAKKELVDLNEVIGQVRGLLERTVPKMISIEIESAARLPPILADRGQIEQILMNLAVNARDAMPDGGRLLIATRLCVVDEHEVEAHPSLLPGPCVEVLVRDTGFGMDAQTRDRAFEPFFSTKPPDKGTGLGLAMVYGIVSGHKGAVLISSEPGKGTSVRLLFPIAEESLAAEPEAIPADAPRGQGETILLVDDEPALRQLGRKLLERFGYLVLTAESGEEALSLYARQRDRIDLVVLDQIMPGMGGRKCLQRLLGMQPDLKVLVLSGFVPDTAEEPAGQLPGARAVLKKPVGSNELLIAIRYALVDTASA
>652-67 # 3948 # 5771 # 1 # ID=751_5;partial=00;start_type=ATG;rbs_motif=GGA/GAG/AGG;rbs_spacer=11-12bp;gc_cont=0.655
MLECSAAHRASPKRLDSGSQGGGRVKTVFIGGGQGCRAVLEMFLQGRLQVLDLEILAVVDVQPDAPGMRLASEQGWPTLGEIEQALALPGVELVIELTGQDEVLARIYRHLPSGARLMDHVLAQVFWDLEKANVNLQEILDTLPDVVMVLDPGMRIIRVNRRFEELTGKRREQMRGQTCQEIFCLGPDQFNSEDHKRAFDAVMATRHPYTVIQKSSDRPDAAHFQITSQPIFNEAREITRVVQTSREITEQVLLKRETEEAERRFRQIINAVHGIITIKDLLGRYWMVNPRAEALYKLDQAQMLGKTDEQLFEPDVAALMRRNDEHALSRGGHHLTEEKVRYEGRERVLISERLPLTDYASQVVGICLVARDVTMELELQNELISAERLAAIGKLSAGVAHELNNPLTGILTFAEDLLEESDSADPRREDYQVIVNETLRCRRIVQDLLDFSRQKAPESRHMQINQVVERVLKMIERQASFHNVAFQLEMDPALPEIEIDPNQIQQAILNLVINARDAMDANGQIRISSKVDPDRDAVVLEVRDAGCGIHPDLLQKVFEPFYSTKGERGNGLGLPAVSSVMEQHNGQVEVDSELGKGSAFRLVFPLA
>652-68 # 883 # 3534 # 1 # ID=767_3;partial=00;start_type=ATG;rbs_motif=AGGA;rbs_spacer=5-10bp;gc_cont=0.666
MSREPPGSPYPRLRGLRRVVAIRGLLIGVGFLFLAVAILATVGLHDQKPRLPVQFDPADGLVVVGPHPQLPSAEHGLLAGDRLLEIDGHGQLTPFFVDFYLDGLRAGAGVSLVVERAGRPVRVRATLVPSLDTGLLVINFFVSFLVWGLAMLVVFKSHPVRDAQVFFWMTLSLAIVMWVYWPENDLAIEGGHWISLVLNNGLYPMTVAFLLHFALLYPDGWWRPWIRWLTPLIYLPAVALSVLLMVVLPLARHSMDPADVAIYELIFARALPFELASMLLLGLAALAYSYVRARKRSSRQRLKWLFWGFAIGIAPHVLCNELPRGFGLAPLLPEHVTYLFVIFAPTAFFVSVVRYRMLDIDVVIRRSLVYSLLTLFVVGVYLMLVGVGDLLAKAWWGQTAAWIRVFALLIMAAVFEPARRLLQGLIDRIFYRSEYDQRIALMEYSREMAHTLNIFDLAGSLHGLIDRTLPVEWAMVFTVEEDHILQVPHGVSAGDGPGPIRLRLDQVPGLDGASDSGAFAPAGLPHELGDSSLLVPLRIDERLTGLIALGAKRSGDEFQPEDHRFLKALAAQTALAFDRARAFKVIQDLNVSLEHKVFLRTQQLASANDRLAEQYEQLNKLNQMKEALTRMVVHDLKNPVSTILLGLEFLDRSEVGELPEAVNNTLNIISSTAQEIQDLIANLLDVYRMEAGELHLSRSALPVPELFAEATRRTRVLAKYRRVRVACVCPPDLVLNADIDLMVRVLINLVTNAVKHSRRDEAIELGAQRLQGDNGDGRVELRVRNSGPVIPAEFHQKVFEKFFQVEGKKSGVIAGTGLGLAFCKLVVEAHQGRIWVESPVADWPDGACFVVSIPEQSPTKGKPAAGAQPAGDPAGRDGPQAAG
>652-69 # 4977 # 8492 # 1 # ID=772_4;partial=00;start_type=TTG;rbs_motif=GGxGG;rbs_spacer=5-10bp;gc_cont=0.674
MSNALVQSSFVPLAGITVVTAATYLVLALVSLRHGLLETYRKLWVAFCLVGAVHLMTIAGAAYSPGEGSAGSLMRLAFFLSCVVQMLLLFFTTHFCLAGRARSILNLLCLGWGGCLAILIPATDWILAGITLSEYSRFAPMPGVLAPAYFLFVVFTWVAAMGAMALAFRRSQGRERIQFGYTLLAFAFGLVGTAGFSLGFTLERHTVAVFLPALLLPLFPLTITVAIVRHRLWGIETILHRTAAWLTLSLMLVVPIGLVLWAGAKWLPPLPPVELAVVLSLLFLLGFVYLRAVKPAVDHRFQRRELDRRRTLERFEREMASLRRPAEVIAQLCETLTRTLYPKFCLVEVLARDEHPPAWQRWPDRADWVAPAPCDPCQAFFVWLASQAKAVEVDQRLPAQADPDAERDAAFAARSARVVVPLVQAERLIGLLWLAERANLKNYSGEELDFLDQIAAAASVGLSNALLFEQVDAQRRDLAELSADLEKRVEQRTDELSQANARLRDLDRIKNQFFANISHELRTPLSLVLSPLESILEAQAGDLSDGLGAQLVGVHRNALVLLKLIDDLLDLSKLEDTRMRLRLSRFDLASLATRIVDTAGPLADRKQIDLSLRIDDRAQIEADEEKIERVLINLIGNALKFTDPGRRIEVRVGQVAEHAWVAVVDEGIGIPENQLGAIFERFHQVDASITRRMGGSGIGLALARELTELHAGRIEVESSLGAGATFTVHLPISAAGLDPGRIERRVEEVQGDRRRREDDRGLPEWGDRIRASQAYRFLGIEQATERRLVPRQDPGGAKSARLLVVDDNPDVLQYLAQVLGGRYEVWHAQAGARALEMLVAQRHDLVVSDVMMPGMSGLELCRRIKSDPRIQDTPVILLTARAGEQPRIEGHWVGADQYLTKPFRPAELLAAIESLLIGRVRRGEVAANRRAASLETLLAGLAHELRNACHQARNAQVAMGELVDGILAGQGLPAADQRVEQMQAISRRALDRIAAVVLSLQQYASRNMQVPWTEVNLGDLIRKETSQLTLADQKGVRIELVLATGSRLRGPQEALRQMIINLVENAIQACEPGGRVRVETRHSTGTLVLEVADDGCGIAPADLERIFDLFFSTKSTGQGIGLGLALVKKTVDDLGGSIRVESRPGQGARFTVTLPRIEGETEPRELSNSSG
>652-70 # 8526 # 9677 # 1 # ID=772_5;partial=00;start_type=GTG;rbs_motif=AGGAGG;rbs_spacer=5-10bp;gc_cont=0.651
MGAIILLVDDERDNLEPMRLMLEDSYRVLTAENGPQALALLEAEPVELIIADQRMPGMTGVELLARVHQIKPDVVRLILTAYSDFDAMLKAINEGRVYRYIIKPWDVDDMRLTIRQALEWRELLLAKGQLAADLSEAHGILAKRTRELEQAHQTIVRQEKLAAVGQFAAEMVHEMNNYLQIILGINANLAQNNQGELDQFRQIETQAITLAEVAADIRDFALGASMPFAPIKVDVLGQIREVVRICSHHPDFRERQVSVVPGRLEMIRLDPRQFRHLLLNLLKNAALSSPAVEPIEVRVDLRDETLELRVIDRGPGVAPAVRDRIFEPFFTTRSERGSGLGLSIARQVAAAHGGSLACEETPGGGATFVVRLPRIRPEGRSVT
>652-71 # 2448 # 4112 # -1 # ID=790_3;partial=00;start_type=ATG;rbs_motif=AGGAG;rbs_spacer=5-10bp;gc_cont=0.672
MDLSPPPKNEHEASGLRWRIVGAILLAALVPLAGGGVGSWIILGGMLEDKSLEFHRALVAGHANQIDAYLLERLRALELASSSLLLQDLENPDALERLRERLNAAWAESFTDLGVIDESGRHLAYAGPYPLKDKTYADQAWFAEAIRAETYVSDVFLGHRQVPHCILTVRRMDQRGVWLLRATINSRGFEALVHTVQLGQTGDVFLLNTAGVYQTPPRTGEILEPSAVPVQLHRGVSDSRVESDGHILLRSTTWLNRDRWMLVIQQAEEEIQAPVHRALMLGAGVLLLALLLVAVTSLLATWHLIVKIDRVNAQRDALTKDLLRSAKLASLGEMSTGLAHEINNPLAIISAEQTNIDDVLAEIDPPSPQVIEARDSVARIGRQVKRCGAITAKMLQFGRDTDTAPQACELAPKLEEIVGLLERQAKIRNVTLELEVEDHLPQLRVDPTELQQVIVNLINNSLYAIKAGGSIRVAARRQGLQVELTVADDGEGIPAEQIDRVFQPFFTTKPPGQGTGLGLSVCYGIVTGWGGTIKATSRPGLGTRMTIALPIPKH
>652-72 # 4641 # 6281 # 1 # ID=801_7;partial=01;start_type=ATG;rbs_motif=GGA/GAG/AGG;rbs_spacer=5-10bp;gc_cont=0.661
MAKRDIPADEAKAALAAARARIDELEAAEAQWRKTERALKELNANLTALIENTDDFILFSDQQARPVLFNSAYAAVMKRLLGLDMRAGIKPHELLEDPVERAKWEDHHRRALSGERFAIEYKVPVGQGDPAHVEVRYNPVVRDGKVVGFSEFTRDITERKRTEEIQLQNHDRLEGLVAERTAELTQANQALQASELRLRRAHEMARLGGWELDLRSGIATWTIELARLFNVPEPFEITLQDFLKVVHEDDRKAVAAGLAHAGATGQGVDQEYRLRLQDGDIVHIHSVAVAEFDEMGTPVRLVGTVQDVTERKLAEAERVRLEQQVLTAQKLESLGILAGGIAHDFNNLLMSILGSADLALRDLPEDSPAYEGIRTILKVAAQAADLTNQMLAYAGKGRFQVAPLDLNRLIEDMSELLKSSVSKKGSMHFELAETLPAVEADTAQIRQILLNLVTNASEALADQAGQVRIRTDLVTLERAELERMIQPRPQILAAGAYVLLEVSDDGCGMGPETIAKMFDPFFTTKFAGRGLGLAAVGGIVGGHGGAL
>652-73 # 4531 # 6432 # -1 # ID=805_5;partial=00;start_type=ATG;rbs_motif=AGGA/GGAG/GAGG;rbs_spacer=11-12bp;gc_cont=0.681
MAECNQVGLVIFRLEPDGIVYANSAAAEALGTTVEGLVSQPIAALVEMVVPEQRQEVADRLAARARGDTASGRFLLTVARPDGQMRRLDVVTTRIDEIQGTLVQASFLDVTDSRRRDQALRASETRYRNLFESMNDAGFLADAETGLLVDANRQAERLLGKPRDQIIGMHHLGLHPEEDLERYRKIFQNHVADRLGIAEAEVAHADGTRRPVLISTASIELDGRPHLLGLFHDTSKLKQAEREREQVMEKMLQAQKLESLGVLAGGVAHDFNNLLLGVLGNTELASLELPPASAAHAHLDNVRQAAMQAAELARQLLAYAGRGPSVMATRDLNEVFRGIRPLLETTVAGRAVLSLELAGQRLSVECDESQLRQVLLNLVGNAAEACEGRSGQIQVTTGRQTCDRACLASMYVHDDLPEGEYTFVEVADQGCGIDEPVLARIFEPFFSTKFTGRGLGLAAVLGIVRSHRGAIQVDSRLGEGTRIRVLLPISASSATERVAAGSQPAWAGQGLVLVVDDEALALQVAVRMLERIGFSVLTANDGASALDIFRRQAAEIRLVLLDLTMPGLGGAEVLAELSRISPDVRVLLTSGYDEGEVLDRVAGLDAARFLRKPYRLTDLTAKIRAMLEPVDPA
>652-74 # 5495 # 6724 # 1 # ID=844_5;partial=00;start_type=ATG;rbs_motif=GGAG/GAGG;rbs_spacer=5-10bp;gc_cont=0.662
MAAIKKAQLDLAHAAGRAFGQLKEGLFEADLDYQLLLINDFGARLAGFEDALSCLEHGLNLADLFVDPADLQTILGHLETHESLDGYVCRMFDIHRNEKWIESTINVLRDDAAVPVGYWGVFRDLTERREAEAAHDALHAKLVETLERLELSERMVRKQNAVLEDRNRNLRDYTAAVTHDLRAPLSAVKGFAEMLRDLTAGQLDPRSQRILERIGFNCEQMERIISGLLELVLSSEESEPPAWARLDQVFAGVVENRREEIARLGAVMTAEPGLPPVWLQPTKLYQLIDNLVSNALKHLGSVAAPRVRLGWRASAAAPAAAEVVYFVEDNGRGVEPIHRERIFEMFYRADRSVPGVGLGLSIVQRLAALHGGSVWVEPVAGGGARFCFSLPDARSSETAPPEQPRNPSP
>653-1 # 4008 # 6815 # -1 # ID=4_6;partial=00;start_type=ATG;rbs_motif=GGA/GAG/AGG;rbs_spacer=5-10bp;gc_cont=0.588
MAASNNNQAPGQQVAENLVYGALNALSGQFLVLSPEGRVLYANQPCGRQPNALKAEIGADYLAACEKAAEACGEAMGHLAQGIREVSAGMVEAYTGEYACAEDKDLNWFQVRVVRLADNGLLVTHEDINEGRRKTVQLEESESRLRQFYRISHDKSISLEERIQQLLAFGCATFGLELGIQSRVEGPSHIVEAVHPREGGIGAGERFSLKGSCGEKTLQADSLLAVTQAGENGGRGQAGVESYLGIPIHVAGKPYGILGFSSTQPRSAAFTEADRALLQIMAQWMEEELERRQAAEALSESEGRLSAILNNAQAVIFLKDLEGRYLLVNRQYVKINGIPPEKILGQTDDAIYPPAIARQLRKNDQRTLNTGVPLRLEETVPLEGRPHSFLVTKFPLFDDAGTAYAIGGIATDITDLKETQAELQETSLLQRAILNAADYSIISTDEKGIIRTFNHAAERMLGYRAEEVIGKATPELFHDADELQQWADDMSRELGEPFAVGFGILAAKAERRLSDQAEWTYIRKDGQRLPVLLSVTAVRNKNKHLTGYLAIGTDISERLKLERTAARAQANELSRSVTHAMGQGVIGLDSELKITFANPKTEQLLGYSEKELQGKFVCRVLYECKDPVEEHEAPHECELREVVQAGRTVQADDTIFFRRSGQPFPAAFVASPIREEGVVTGAALSFQDISLRKETENAMRRHLAELARMNAELDEFTYVASHDLQEPLRKLTSFSDWLRKDLGDDLPPRAQQDLDYIGESVGRMRGLIQDLLALSRAGRVSMSRRRLSLNHAADRALENLELAIREKGATIEREALPEVWGDETMLFQLYQNLISNALKFSGPRAPEIRLTARQMESGNWEFGVEDKGIGLKREYAELVFQPFKRLHGRAKYEGSGIGLSICRKVVERHGGRIWVESEEGKGAHFKFTLYERSHP
>653-2 # 10493 # 13492 # 1 # ID=46_15;partial=00;start_type=ATG;rbs_motif=GGAG/GAGG;rbs_spacer=5-10bp;gc_cont=0.646
MNEAAATEENGTSPVRWRTHLGKLAAGAVLAVSLAVTLAGWRYTLAAAERTRQERIDTEAAEIVAALSQRMTAYEAVLRGGIGLFVSSREVSRAEWRTYIASLQLDKDFPGIQGVGFSQRILPGEMAAHLRAVRAEGFPNYTVKPEGERPEYTSTLYLEPFDWRNQRAFGYDMFSEPVRRQAMERARDTGKAAISGKVLLVQETDEDRQAGFLMYLPLYAKGKPTATVEQRRAALTGYIYAAFRMGDLMRGVLRDKLERFDIHVYDGDDASPESLLFDNDLCGGKYDTHPPFTVRLDLHGHHWTLQARPLVPFLEQGDIHAPYLVLGSGALIGLLLFAIAWFLATNRERAIAAAQHMTQALRESETRYRQMFQNNLSVKLLIDPLDGAIVDANPAAADFYGYPLEQLKSMRIDEINVLPPEEVQREMALAREEKRLYFQFRHRLADGKIRDVEVYSGPVAFGGLTLLHSIVHDITQRKEAEQALRESEIRLREITATLAEGLYVLDGDGRITFSNPEAQRLLGWSQKELEGRDAHGLFHHHHADGTPYPKESCTHLSTTHHGHTCREQEDQFWRKDGSPLPVSISAAPLVRNGRIEGTVIAFQDVSERLAVRRQLEQTLAEQRAVLGGVMVGIALLKNRRFIWVNRRMEELTGYTQAELTGKTSALIYGRDSAFDEVGNIAYPLMTEGQVFRREYLLRRKDGSQFWGELTGNLLDHRHPELGAIWTVQDVTPRKTAEESLKALNETLEQKVKEEVSRNREKDHLLIQQSRLAAMGEMIGNIAHQWRQPLNALGLLLANIRDAWQFGELDEAYLEQEMKEGRRIIKSMSTTIDDFRDFFRPDRQKSRFSAAAALRETLALIESSFKNNQITVAVDVEQDGKILGFPNQYAQALLNILANAKDALKERHVADGRIAIRLTAENGEIRLAIEDNAGGIPPQIVDKIFDPYFTTREKGTGIGLYMTKMIIEKNMNGKILVQNTARGAQFIFVTPMATEEEKPA
>653-3 # 1784 # 4390 # 1 # ID=59_3;partial=01;start_type=ATG;rbs_motif=GGA/GAG/AGG;rbs_spacer=5-10bp;gc_cont=0.633
MLTVGQIVQDKLLDCAPQTSVREAAALMSEARCSSVVVRENGRMVGIWTERDAIALDLEADGALEIPVARVMSSPVKTISADTPLGEAALRFKQEGMRHYLVTDAAGAVLGMVTQTDVVKNQGIEFFVHLKEVGAVMSGQPILLGADTTVAEAATRMKTGRWDAVVVEKADQLGILTERDIIRLIGSGNVAIRLGEVASFPLLTVAARETLFHARKLFTEKRFRHLGVVDDDGRLLGLVTYADLLATIEQSYVRELQSALREQEERFRRSQHSLLLAEKVSETTLEGIMVTAPDGAIESVNPAFATLFGYTPDELIGQNPRLFRSGRHDAGFYRRIWEALESRGEWVSEIWNRRKDGTLLPLRLKISAVRDKYGRLTNYVAAYADISQQRKSLRELKESEKRLATLIETLPDAVFFKDGEGRWQVANTPAMRLFDLERQPWQGKTDAELGELQPHLKETYAACLASDERAWEKGDLLHEVEVMSGPDEEPRYIEVSKIPLFDEEGNRHALVVLGRDVTERRRAEAELRRERDFTAAVLDTAGSLIVVLDREGRVVRFNRMAEKLTGYAFEEVKGRFFWEFFLSSGEMGEVKGVFNDITAGNVVPRYENYWRMRDGSMRLFDWSNNVLQDAGGKVEFVIGIGNDITERKRMEDELRHLNENLAQQVREEVEKNLQQEHLLIQQSRLAAMGEMIGNIAHQWRQPINALGLLLANIKDAYDFSELDAETLDHSVAEGQRMIRRMSATIDDFRNFFRPNKKKVRFSVLQAIEDTLSILGAGLKSHNITVSLEGGGDAVAWGYPNEYSQVLLNILNNAKEAILSNGKPEGRIVVHLRTDGDQVAVTVRDTGGGVAEAILPRIFDPYFTTKESGT
>653-4 # 731 # 2011 # -1 # ID=63_3;partial=00;start_type=ATG;rbs_motif=None;rbs_spacer=None;gc_cont=0.628
MTSLRFRLAATFAGFGALVSILLSLGLSFAAHDVSQRLMDETLRAELEDYINRRARNPNSLPPATISVRGYVRPAGHDTPPIPPALLALPPGKYQLSLDNIPYRVAIADKNNERYFMLFNEVRQRHREEQFLVYLIAGTFIMTFLSAGIGWWLAGKIVSPVAELARRVSNATPEEGAQDIEKGFRNDEIGELARVFGGYLKRMRAFIDRERAFTADVSHELRTPLAIVQGAVELMEDDERLDAKQQARIARIGRAAKEMIDLTAALLLMAREETSMGPVARKCDICQVVRDTIEAHRHLINDKTVVEFSCLNQPCLAAERTLLGIVAANLIRNAFAYTEAGSVRITVQDDRLTVADTGLGIRDEEIGKVFQRHFKGSASTGSGIGLSLVKRICERYGWEIHIESVEGKGTSAQLIFTSSLTPPCTA
>653-5 # 1 # 786 # 1 # ID=69_1;partial=10;start_type=Edge;rbs_motif=None;rbs_spacer=None;gc_cont=0.636
TATGKQLRARFVPVGGDPAQGAVIFLEDLGRIQAMAQQFKLAALGRLTASIAHEIRNPLSAISYADELLLEEPDLEKSQRRLLEIIRDNTRRLEKMVQEVLQLNRRDRAQPEPIEVGDFVAAFVDEFCQIEKIPVERFVLDVTEAPPVCFDRGHLNQVLWNLCRNAVRYCSGGEGAVRIAARPAARRNYIVELSVSDDGPGVDEAVRPQLFEPFFTTASQGTGLGLYVAREICEANGAELTCEEGEQPGARFIVLFKGEPC
>653-6 # 3129 # 4442 # -1 # ID=84_4;partial=00;start_type=ATG;rbs_motif=GGA/GAG/AGG;rbs_spacer=5-10bp;gc_cont=0.623
MMGGIKNLALRAYATMERSVQYFEPRFLPFGLVAVVGFPLYYFIWHDLFPLPYENLPLRLLGSALFVPVMLAKYWPDRLRCYLPGYWYLAILFALPFFFTFMLLKNEGDSAWLLSALAAAFLMVLLLDWLNLFIQTVVGVGLAWLAYSLTTTGPHLEFVSLEHVPIYLFIIVIGAAANYSSEVVKRERLRAMLTAASTVAHELRTPLLGIKAGAAGLKLHLPILLEAYRQAREAGLAVEPVREAHLESMRGVLERIEGEADYSNTAIDMLMMNTKPFGFKEGNFTPRSMAACVETALRRYPFASERERRLVVWAPGEDFAFRGNELLMVHVLFNLLKNAVYHVTKAGKGQIAIRLESAPEGGRLVFRDTGPGIPPQVLPHIFTRFYSWSWGHDDGSGAGIGLAYCRSVMQAFGGSITCESIAGEFSEFVLTFPAARG
>653-7 # 2 # 1207 # 1 # ID=102_1;partial=10;start_type=Edge;rbs_motif=None;rbs_spacer=None;gc_cont=0.587
AQRERERLASQQALQDSEEKFRHISATAQDAILMMDEEGKIAYWNPAAENIFGYTAMEALGQDMHRLIVPTRLLASFQQGFAEYRRNGTGPVIGKQMEITALRKNGEEFPVELSISTTQLSGKRFAIGIVRDITRRKRDEESLKQLNQELDRRVAAEVAKNREKDHILIQQSRLAAMGEMVHNIAHQWRQPLNALSLTISNIKDDFVYHELTEEKLSDAVSKSHRLLEKMSTTIDDFRDFFRPDREPGEFDVSAAIDEALFVMDAALKNNHITVEKAYSPGLLCYGFANQFSQAVLNVMANAKEAIQSQHVTSGTISIHLDSMDGKAKLSIQDNAGGIPPGILPRIFEPYFTTKENGSGIGLYMTKMILERNLNGSIEVCNHDSGALVTITLPLTSQEPKQ
>653-8 # 4255 # 4890 # -1 # ID=102_5;partial=00;start_type=GTG;rbs_motif=GGAGG;rbs_spacer=5-10bp;gc_cont=0.632
MTELDFDTVLATAVHEVKNLMGELSLNLEDYHQRHGDPDTEKMLALARVLQNRLVQILILQKAGHQHLTVNAEAENPAEFLEEVAAEARLMLPGRLAIELCNEAEQVPFWFIDRYLVSQVLMNAIHNAGKFARSRIVLGCREEGDGLGFAVADDGPGYPDLPGYRAETACRDTPRGTGLGLLFNERIAAAHGGWVARANADGARFTLWLPM
>653-9 # 535 # 2649 # -1 # ID=104_2;partial=00;start_type=ATG;rbs_motif=GGA/GAG/AGG;rbs_spacer=5-10bp;gc_cont=0.607
MKIVSKRIPTQRAWFSVVIAILLGVVAVFANGLNQRYADRLARAAAVSESLARVLEQHAASVLQKTDLVLMHVAEELEHQEREKLLTTSELDHYLKELKSPLPEVQLLRVITADGYRLADSTGEKTHLYSGDRAYFVRHRDNPHLGLLISEPIQGRSFPGWQIVLSRRINNPDGSFGGIVTSSISLSYFEDFFHSLNLGTDSNITLLSGDFRVIARYPINDDQRLKSVRNGPVSQAARKNPAKGTLTGKSGLDGIERIFSYRQVDHFPLFVVVGFSKKEQLADWRRNALLDGAALALLLAAIGWLAYKLLRQYEKEKENEGQLREITTTMGEGLYVLDRHGRITFANPEAQRLLGWEEEELIGRNAHALFHYRKADGTPYPEETCEIRKIIVSGKDYRSDDEWFWNKDGKPMPVSVISSPIVRQGKVVGSVEAFQDISQRKQTELELKLLNETLEQRVHGEVTKNMEQERLLIQQSRLAAMGEMIGNIAHQWRQPINALNLLLANIKDAFEYGEMDKEYLDQSIADGNQLIQKMSSTIDDFRNFFNPNKAIQNFSLNRAISAALALVSHSFKNHNIAILVEEGEDFQARGFPNEFSQVLLNILSNSKEAILENNIARGQIEITLGEDAANVWVAVKDNGGGIPDAVMARIFEPYFTTKEKGTGIGLYMSKMIMEHMHGAIAADNLGDGTEFRLELPKAETGATP
>653-10 # 2 # 3226 # 1 # ID=106_1;partial=10;start_type=Edge;rbs_motif=None;rbs_spacer=None;gc_cont=0.634
NGYRRFAISPPGERSDYCPITFLEPMAGNERAFGFDLGSESVRREALVRARDTGQPAATGPITLVQETGRQTAFLLLMPLYRQDLPVQTVPQRRQAFYGLVYIAFRMGDLIRGALPGEILGQVALGVSDRGLTGGDGALVGSLYGGETAAKGAWRRQIVLDVGGRQWRLDLTAKEAMVAGSELRQPWWTLFFGVVISFLLFAVVRALSGSRRRAVELAGNMTRKLRESETHTRAVLDNVLDGVITIDEGGMVQSFNRSAERIFGYAAAEMIGRNVKLLMPEPYHSQHDGYLADFCRTGEKKIIGSGREVQGLRKNGEVFPMDLAVTEMYSGEQRYFVGLVRDISLNRKVEAELRDSQANFAKAQQMAHIGNWVWDIPSGSLTWSDEAFRIFGHPPQSFAPTYDSLFRAIHSHDRSAVAEAMNHSLRDNVPYGVEHRIVLPNGTVRHVSSLGEVIYGDDGQPLKMHGTVQDITERKLAQEEIGRFKNVLDNTLDMIFMFDPETLRIVYLNKGMEEGLGYSREELLGMEVYEIKPMMPEQVFRSHIAALFSGDRQWLSYETIHRRKDGSDVPVEEFLQMVRQEDGQGLFVAVARDLTERRRVDKLKSEFISTVSHELRTPMTSIRGSLGLVMGGVAGEIPPQAKSMVEIAYNNSERLVRLINDILDMDKIESGKMRLDIKTVDLMPLLEQSLEANRAYGEQYGVTFALHGGDTDIKVRVDTDRLLQVMANLMSNAAKFSPAGGEVEISVTAGEKGVRVAVKDNGPGIPDEFRDRIFRKFSQADSSDTRKKGGTGLGLSICKALVERMNGSIGFASKEGEGTTFFFDLPVSKGGMAGPMQRLLVCEDNRDVAAQLKQMLVRHGYLVDVANSAEAVKRLLAKNTYSAMTLDLMLPGQDGLSLLRELQAGGLALPVVVISAVAGERRDESLPVMEWLEKPVRADRLLAALKNGALPPPKPVILHVEDEEDIRRVLHALLEGDAEVVAAATKGEAEALLVQKKFDLVVLDIGLPDGSGLELLDFMAVRNLSSPVVVFSAHETRPEVNSRVAAALVKSRSSNKELVETIHRVMERRYGEKR
>653-11 # 1434 # 3722 # -1 # ID=120_3;partial=00;start_type=ATG;rbs_motif=None;rbs_spacer=None;gc_cont=0.625
MNSEKPLGDRDSGRREAGGEALRLFLLVYLPLFAVLGLVFLAALRLYADQQLAELKVRELAQAEVAASLLGHDFETVSSDLRLLADAPSVRRFVDGGSAEERGRMVELFASAAREKRIYDQIRFLDAGGMEVARVDFRSGDAIVVPDGELQNKSGRYFFRDTLRLGRGEVYVSPLDLNIEQDKIQLPYKPMVRFGMPVFDSRGEKRGVVLLNFYGHLLVNDFRRSMAEGHEAMLLNRDGYWLVAPSPADEWGFMFGRKETFATRHPLAWRVVIAQDRGTILTEEGLFTFRTVYPLHASQSSATGSHLPAGESSRALDEREYFWKVVGFIPAGKLPSASPFRHPLGVAAFAFLAGLFALLAGHLAKSIAYRRLLHRKLEENQARLQEIADTLGEGVFVLDQKGRITFVNPAAQKLLGYAEHELLGRNAHQLFHYQYPDGLAYPEAECLTNRTIVDGRIFRGEETLWDRHGRSLPVAMIAAPILRQGKVTGSVVAIHDIRYLKEVEEELRQLNDNLAQRVEVEVAKNLEQEKLLIQQSRLAVMGEMIGNIAHQWRQPLNALGLLLENVKDAYEYDELDRESLGNSVADGKRLIQKMSSTIDDFRNFFRPHLVKSAFGLRETAEETVRLVEASYLNHNIRIGNRVPADIRASGHANEFSQVLLNLLSNAKDVLVERRVAAGRVEVDARPEAGFAVLTVADNGGGIPPEVLPKIFDAYYTTKESGTGIGLYMSKLIVEHMGGTITAAEGEEGAVFTIRLPLAEAGV
>653-12 # 1849 # 3567 # -1 # ID=124_4;partial=00;start_type=ATG;rbs_motif=None;rbs_spacer=None;gc_cont=0.603
MQPTSSVDRDNGQLKILVADDTQANLLLISKFIARLGHIVVTAANGMEAVEAFAREAPDMVLMDVMMPVMDGLEATAKIKALSRHWVPVIIVSAKSHELDQAKGLEIGADDYLTKPINFVILEAKINVMRRIALMQRQLADNTRQLERYRDEAEEEQRIADELMKRLIHAEGLSDKMLQYWVSPARRFSGDLVAATRSRSNDLYVILADATGHGLPAALNLLPITQIFYGMAEKGFSVSHIAEEMNRKISALTPSDRFVAAVIACINPREKIIEIWNGGNPSPVFVTGEGHIAHHFASRHLPLGILNQQLFDSQTEIHPWETAGRLVICSDGLLEAENANGQAFGKPRFLQVLEQVTDRQRFISLVAALQEHLGNLAAHDDISLVMVSCPAEKETVSLPETAAGRAQTMNSGHWNFTFAISAPELRHVDIIPLLLHNLEAMELGKEHSSHLFLVISELFNNALDHGLLRLDSKLKAQPDGFDQYIALRQERLQTLVEGEIEIQLEHFTLDGKRMLRIAVKDSGPGFDYPSVLSRTLDDNTTLSGRGIPLVKSLCVDMRYDGNGNEAVVHYAL
>653-13 # 1318 # 2607 # -1 # ID=137_3;partial=00;start_type=ATG;rbs_motif=GGA/GAG/AGG;rbs_spacer=5-10bp;gc_cont=0.677
MDGRRRIFRFIDWVAASVALAVTVILPAGFFAVSYQYQQGQLQTALGAKAVLVNQYINQQPELWRFEERRLVFLLRQDGDGEYVGRVMDQGGAVLAQGGKPPAWPLMSVQAPLYDAGMAAGTLEMARSLRPLALQTLFVALGGMALGLVVFFPLRLVPRRALSLALDELAREREQLSLLNATLEQRVREEVAKNREKDLLLVQQSRLAAMGEMIGNIAHQWRQPINALGLMLANIEDAHAHGELDAAFLKDTVAAGQRIIQRMSSTIDDFRYFFRANKERAPFSLNRALAEVKGILGASLASQFIRLEEEADGEVTALGYAGEFSRVLLNLVSNAKEAIAARQGAEPGCIRIRLAREDGMAVVRVTDNGGGIDDAFMGKIFDPYFTTKPQGTGIGLYMAKMIIEGNMEGRLTLRNVEGGVEATVAVPAA
>653-14 # 3452 # 4123 # -1 # ID=137_5;partial=01;start_type=Edge;rbs_motif=None;rbs_spacer=None;gc_cont=0.629
RLAAMGEMIGNIAHQWRQPINALGLLLANIKDAYEFGELNREEMSRQMETGNRLIQKMSATIDDFRDFFRPNKEKAPFRLAKVVAEVKSILGASLAHHGIFLDEQVSVDVNALGYANECAQVLLNLVNNAKEALVERKVAGGVIRVSVGMEDGMAVVRVADNGGGIPEDVLPKIFDPYFTTKPQGTGIGLYMSKIIVENNMGGRIEARNVEGGAEFAIFVAAA
>653-15 # 3 # 1730 # 1 # ID=153_1;partial=10;start_type=Edge;rbs_motif=None;rbs_spacer=None;gc_cont=0.607
VINDILDFSKIEAGKLELEIVAFNLAETVEDVAELLAEQAQSKGLELVCDIPPGIPDRLRGDPGRLRQILVNLVGNAVKFTAHGEVVIRVREETRTESAVALRFAVSDTGIGISEEGQQRLFQPFSQVDGSASRKFAGTGLGLTISRQLCERMGGDIHVASAPGKGSTFGFTIEFPIQAEEPTPTSPSPCGLLLATPSTALAEALAPHLLRWSEQTSMASSYAETLDKLETGIDVLVLDIALPDADGLLKQAKSRLPTLKILLLTAIADKQRQRPLRESPVDTCLSKPVRRERLYYALGALFGLTDEDETRLPLQAEPAPLAHSCHILVVEDNPVNQKVALYMLNKLGLRADMAADGLEAVEAAQRIAYDIILMDCQMPEMDGFEATRRIRQLEEEQHRAFKARILAMTANALSGDRERCLASGMDDYLEKPLRMEVLREALVTWDRLPREERQENADLPSEPLDLERLRANFRRDETTVWELLELYLSTTAPLLEQLAQAAAMGDSGVAARLSHEIKGASAYILADEMTELARKTEAAAKAADREKLVILADELEPAFIRLMGYIHRHYGSAAQ
>653-16 # 922 # 2508 # -1 # ID=155_2;partial=00;start_type=GTG;rbs_motif=GGAG/GAGG;rbs_spacer=5-10bp;gc_cont=0.607
MNLADLSIKRKLIFLGAVTAGVIVVLLGTFLALMEWHERRSQAATELTLDAAIVSDNAAHAVLFGDEKTASDVLAPLLGKANIVYASILDKAGRPLAEFERVHQVAWPESNPQMEKVAFYGSHALLVHELKFDGERIGTLFLQRDMSVDYRKLASKMVLIALATLLSLLAAAIFFVRLQRGITEPLRVLTDQMERVTRNNDYSVRVPITSRDEFGTLGQGFNLMLETIGERDKVLEIANEHLEKIVHERTRELERANADLHGQVAERERAEQQLKVLNENLEQLVQYEVAQNREKDHLLIQQSRLAAMGEMVHNIAHQWRQPLNALGLVIQNLSFDFQDGVLDKETMDRQVEVAMELILGMSSTIDDFRQFFSPDRQPSDFDIGHAVDRALTVIEPALTNNYIGLEKHLEPGLMASGYPNQFSQVVLNIVGNAKDAITGKGMKNGAIFIRLGTENGKARLTIEDNGGGIPAEILPKIFDPYFTSKEKGSGIGLYMSKTIVERNMDGTIAAENVDGRARFTIELPLAGG
>653-17 # 1 # 2127 # -1 # ID=159_1;partial=10;start_type=GTG;rbs_motif=GGA/GAG/AGG;rbs_spacer=5-10bp;gc_cont=0.643
MIDKELYIARSLTWRYLIALTLIASLATTAWISLRLVISQQESTAAVVNVSGRQRMLSQRTALFSTLLVHAPAERRPEIRRQLQEAADLMQRSHLGLIHGDADLGLPPAMSPTVRSLYFDGPQGVDTQVRDYLDAVRTLLHTPDGQLTPGNPALHYIIRVGPDSLVKSLDHMVHQYQVEGEAAVMGLNKAETTVWIVTLLLLALEAAFIFRPMVQRIRQIIARLLQATDSLYDSRERLRIVTENASDWLWDTDATGTITNFSRRENCPFSQGELAGRKLSSLLDPNRPPSDWARMQGAMAAGEAYRDLVFPFLSPSGKALWLRASGVPHRARNGEFLGYYGVWADVTEPMRADLDKLRLWAKVFDSSAEAIAITDADANILSVNKAFTAITGYEGAEVMGNNPRMLQSGRHNQAFYRKLWESILHTGSWHGEIWNKRKNGEIYPEWLAISAVRNETGETINYVAIFFDITERKRAEEKLEALNRTLEQRVAKEAASNREKDLLLIQQSRLAAMGEMVHNIAHQWRQPLNALGLVLTNINDAYQYDELDRETLGRAMKKGQGLIRSMSTTIDDFRFFFRRDQEQEAFELRPAIEKALSLVNAGFDNNGIALELAEGGGGIKAFGYPNEFVQVLLNSLANAKEALQERRVTNGRVGVAIGCESGWATVAIRDNGGGIEPQVLPKIFDPYFTTKPNGSGIGLYMSKMIMEHM
>653-18 # 3 # 1973 # 1 # ID=162_1;partial=10;start_type=Edge;rbs_motif=None;rbs_spacer=None;gc_cont=0.619
RELRQILTTLRTEKTRTKDEAIEALNHNLSNTVTTLLSVTLVAILILSAIGALLYRQIIRPISRMQAMMTEIATSQDFTRRVPVDRQDEIGRSITAFNSMIAKIQESSALLRQKTTDIQTMLQNMPQGILTITEGNKVHPEYSAYLETIFETGDIAGRGMMDLVFSNTNLGVDLLSQVEAAGGACIGEDLMNFEFNEHLFVGEIEKTMANGQVKILDLNWSPIIDDAGTIVRLLLCVRDVTELRMLAAEANEKKRELEIIGEILAVSQDKFFEFIDNSAKLLEENEHLIHAHPRQDADAIAHLFRNMHTVKGNARTYGLKNLTNVVHEAEQTYDEMRKRYPDIVWDQASLLEELAGVKSAVKNYAKINEVSLGRKGSGPRGSSGRYLLVDKKQIRETLQRLETVNTANLHELLAARDAVRKVLHLLGTEKIGETFADVFKSLPSLAMELGKVPPMVEIEDNGYVVRNQASGTLKNIFVHLIRNSVDHGLESPEERHAHGKPEAGTIRLEMDAANDMVEIKLSDDGRGLALARVRKMAVEKGLIGADDTLGDEEIAHQIFRPGFSTAQQVTEVSGRGVGMDAVQNFAKRENGKVEIRFVDQDVGADFRQFVTVVCLPKSLFAHVDDSDHQDFAEYDFDDENDLAEIQAKGGELRVIA
>653-19 # 3 # 1460 # 1 # ID=168_1;partial=10;start_type=Edge;rbs_motif=None;rbs_spacer=None;gc_cont=0.591
NQWRKEAEVELRRQALVFENISDSVILTDQTGRIVDCNPAAEKKFGFAKFDMLGAPIDFISDANSTRPLLPTLRRSLNKRGRWSGELKTRNQDKEERLFETVVVPLRDLGEDEGTLVWLSRDITDTKAAQQRLDQRSREMDAIFSLSPDGFVFIDHQRKISYINPAFENMTGLKARKLIGQESGKLDQALTKMQEPSELCCVNCADVDGDDCIIQLSRPRLIILKCITRHLKDRNGNLEGIVRYFRDITYESEVDRMKSDFLSTAAHELRTPMASVYGFSELLLKRDFPPEKIREIIDIIHRQSGHLVSLLNELLDLARIESRAGKDFHIEAQDILPIIRNTLAELLVPGDSRQITAELPDQLPLVAVDAEKMQLTLTNVLSNAYKYSLGMGPIELTIRNRAHGGREWLGVLIRDHGIGMSLEQVKHIFERFYRADTSGKVPGTGLGMSLVKEIMDIFGGEVEVISAPGKGTEIILWLPVEEALP
>653-20 # 6756 # 7481 # -1 # ID=183_8;partial=01;start_type=Edge;rbs_motif=None;rbs_spacer=None;gc_cont=0.576
VLDQSRNLAIGEVLHNIAHHWRQPLTALGMICTNIKDAYQFNELDENLIEKSVGDSRRILQNMSSTIDTFCKYLDRDRDSTAFMLNEVVGGVADLVRPAYDSDGISLCFTASPPSDAEIKGSSTDLSQILLAILSNSRDAFLEKSINSRQVSITVEKTDEGSRIRVTDNAGGIAEELLPRIFDPYFSSKQKSSGLGLYVAKTMLAKMGGTISARNTDGGAEFNIQFPLEAPPLVGTAPFPQ
>653-21 # 1 # 1095 # 1 # ID=218_1;partial=10;start_type=Edge;rbs_motif=None;rbs_spacer=None;gc_cont=0.623
DLLDKGIHDLVHHTHPDGRPYPVEECPISRAVREGVARRVEDEVFWRKDGGSFDVEYTITPIQDGERIGGAVVMFSDISARKQAEREVRQSYAALKELNAKLVDAQNQLLQSEKMASIGQLAAGVAHEINNPIGFVNSNLGTLQRYVDDLLRLVEAYDTGVEEGRKMGQEIDLGFLKQDIVSLVGESQDGVARVKRIVQDLKDFSHVDEAEWQWADLNHGLDSTLNVVWNEIKYKAEVVRDFGDIPRLYCLPHQVNQVFMNLLLNAAQAIDNRGVITLRTRREGAGVQIEIADTGQGIPPEVLPRIFEPFYTTKPVGKGTGLGLSLAYGIVEKHQGRIEVESEVGRGTAFRIWLPVREPEAAVK
>653-22 # 2 # 1792 # 1 # ID=238_1;partial=10;start_type=Edge;rbs_motif=None;rbs_spacer=None;gc_cont=0.634
NQAALRLFQLERVNYLHRTPAELAGAVPFHRQTLRLSEQSDAFTWYRGKTARFEESIPQPDGMERLIEFTKIPLFHHDGSPKGLVEIGRDITEARLAEESLKASREMFLTVLENMEAAVYVADMRTHEILFANRFIRNELKQEELGGKTCWQMLQSGQDGPCAFCTNNRLLDENGQPGEGVEWEFRNTANGRWYHIRDSAIRWTDGRIVRLEIATDISGLKSTEAALRESEERFRAMADSAPVMIWMADTDDHRLYRGNTFFNRGWQTFTGRSAHQEYGFQWMESVHPDDRECCLESYMAAVQDTKPFVMEYRLLRHDGEYRWIMDTGVPRLAADGLLLGYIGTCVDITEQKQMMALRSERQSAVELSARFNIVEEMASGLAHELSQPLAAAQNYLDACLRRLESGAYDTEKLLSGLRLAHKQTQRAGKIVTHIKGLIRRRGSGRALTDINRLLRGTLDYLEYELHRHDIMVHLDLSPLPAVAIDLVEIEQVLLNLMKNAVEAMQHAPVRQLGLHSRPSGDGGIRVEISDTGKGVPVAEIDLIFNPFLTTKNDGLGLGLTICRSLVESHGGRIWAESRAGQGTIFCFTLPGALRDG
>653-23 # 1 # 996 # 1 # ID=250_1;partial=10;start_type=Edge;rbs_motif=None;rbs_spacer=None;gc_cont=0.639
KQKTAYEMPMCDWSSDVCSSDLMSNATVLVADRDAANREKIARALAQEGYEVVEVDDDGEALAQLKRTPTRFDVVMLERCHDSSTDSLDVLNKIKTHPVLKLVPVIMQSQDNDPRDLTENLRGGAHYYLTKPVEEELLLAVVKTAVTDHANYRSLQLQVAHCEGKLAPMQAGHFQIRTVEEAATLGKLLASAYPDADLVVVGLTELLINAIEHGNLEIGYEMKSTLIERGEWLDEVERRQKTPPYSQRCVDVMFQRQPGEIRLSIKDQGRGFDWGRYQEIQPDRVFDTHGRGIAIAKQVSFDEVEYQGDGSEVEAVNYYPEADHLGGINEY
>653-24 # 1412 # 3703 # 1 # ID=267_2;partial=00;start_type=ATG;rbs_motif=GGAGG;rbs_spacer=3-4bp;gc_cont=0.646
MSQRRFPRCTRGGHAMKSEGTGPPEPAALRQQAEDMLSGTNPGPTAADSPADLTRLVHELKVHQIELELQNEELRCSRDEVEAGLARYADLYDFAPVGYFSLGGDGTILQANLAGSNAVEVERANLINRRFHFLLPDDAYTAFNSFLGEAFRGTGQASLETALVTGKGHAICVRLEGVVPNGRPECRVAMTDITEHKEIEDVHSFLSSSGWTLAGEDFFQSLARYLAEKLEMEFVCIDLLEGDGLTARTVAVYSDGHFEDNMSYALKDTPCGEVVGKTICCHPEHVRRLFPKDAALETLHAESYIGTTLWDSQGRPIGLIALIGRAPLADSRLAETLLRMVGARAAGELERRQAEGDLLAAKEQAEAANRAKSEFLSNMSHEIRTPLNGVLGMLQFLKLTPLADEQQVCVEHATAASWRLLALLDDILDFSRMEAGRLNLTMKPFALGDIFRSVSDILDVAAGKKGLATFWQIDPGVPLRLVGDEARIRQILFNLVGNAVKFTARGEVRITAWAESGDAPEGSRLSFSVQDTGMGIAAEQQERIFDRFTQVETAYTRQCQGAGLGLAIVKRLVDLMGGDISLKSTVGGGTLISVSIPCTLPPEEQDAVPAVMPHPEPGSQAKRLLVVEDEPVNLLGMKALLGRRGYEVVTARNGQEALAALRRSLFDCILMDVQMPVMDGLEAVRRIRSDKEFAAVADVAVIAVTAYAQTGDREKFLAAGMDDYVAKPVALDALEEVVARVIREKPPLHGAKTPGFYVFPRTA
>653-25 # 4208 # 6340 # -1 # ID=277_5;partial=00;start_type=ATG;rbs_motif=None;rbs_spacer=None;gc_cont=0.657
MKYVAIASAVLGAILLVLLASAGGNTDFFSKNYPLLLGLNLALAVGLVLLIVFQIRLLRRKIRARIFGARLTLRLLVFFGLLAVLPGTLVYGMSVQFLSKNIESWFDVRVDNALEGGLNLGRTALEYLLRDLSKKGETMAVALSDLPLDAHALNLNALREQSGVQEALLLNAKGGVVAYAGNERAGMLPEVPTAAVLRQVRMQKPYSVIESIPGRGLYMRVVVPVNVLSLTEDIRVLQLLQPVSPKLSQDAETVEAVYRDYQALSLARVGLKRISGLTLTLTLLLALLSAVALAFVLSERLSAPLGILARGTRAVAKGDFSAMPEVQSWDELGMLTQSFNTMTRELAEARAQTEFNQRQMEAAKIYLESILAHLSSGVLAFDAKLRLSTVNLSAGVILGVDLGRLRGLKLADWGMREEELAAFADSLARHLGQNGAKDWQEQMEYTSKGVTHLLLVRGSRLPLEVEGGYIVVFDEITGLIQAQRDAAWGEVARRLAHEIKNPLTPIQLSAERLEHKLADKLGEGDGEMLRRSTSTIVNQVAALKKMVNAFSEYARSPQLKLQEVDLNRLVQEVATLYEPAGQRLELDLAGALPPVEGDMTLLRQVIHNLLKNAQEAVAEQVEPKIEVQTEALEDGRVRLSIRDNGAGFPEALLARLFEPYVTTKPKGTGLGLAIVKKIIEEHRGALSTENLKPHGACVCVVLPTIGKKET
>653-26 # 2 # 502 # 1 # ID=292_1;partial=10;start_type=Edge;rbs_motif=None;rbs_spacer=None;gc_cont=0.695
GLRPDTHRPLDLAEEARGVAEEWVNRAIKRNIDLGFELEKAPALGDALLLRELLANLLDNALLYTPSGSQVTVRTLVRGGSAVLQVEDNGPGIPEEERSNVLERFYRLGEGADEGCGLGLAIVREIAQGHGAETVLGSPVSGQGLLVEIRFPPFRQFLGTTHPPQL
>653-27 # 1527 # 3185 # 1 # ID=322_2;partial=01;start_type=ATG;rbs_motif=AGGA;rbs_spacer=5-10bp;gc_cont=0.626
MNDRRFDARAFSVGDASRTAFFEWDAKSDVLLGCPGYAGLFGGVAPTTGSAFLDFFSPHEGENLMLLREGLTPDSPTYVAMLRLGADLLVERGWGAFDGQGRLVRVNGILLTGVGDVAAGDYRGEEAAKKSWMALERERNLLQSVMNGAINAYLVFLDRDFNFVRVNDAYAKTCGYTPEEMAGKNHFALYPHEENEAIFAQVRDTGEPVFYHDKPFVFPDQPERGVTYWDWSLMPVRDAAGRVEGLVFSLIDTTNRKRAEEALREADRRKDEFLAMLAHELRNPLAPIRNATHVLGRLGLAEPKVKWAQAIIEGQVAHLTHLVDDLLDVSRIVRGKISLQTERVDLAALVDRVLETARPLVEGKKHRLAVGFPREPVWLEADPVRLSQVLLNLLDNAAKYTPDGGRIEFDAGVEGREIEIRVKDNGMGIPPELLPHVFELFLQGERTLDRAQGGLGIGLTLVRRLVEMHGGRVEAHSPGSGLGSTFTVRLPLQPASCSAIGHGACSEARIAPAVRVLVVDDEPSVADSTAMLLEMEGHQVRIAHSGHAALELI
>653-28 # 2 # 2434 # 1 # ID=328_1;partial=10;start_type=Edge;rbs_motif=None;rbs_spacer=None;gc_cont=0.633
STGVLAMALDGLLPLAAIPRSWTVWWLGDAIGIVLFAPFLLALAAQRRGEWMPRRGVEFAGLVIFLAAVSVVMFGWWTPRTTADYVFPFAFLPFLLWAIWRFGMLGAATVCLVVATAAAWGLAHQAALFSLGAYFLPTLSAWAVVGMATTASLILAAALAERWAAGEAVRQSREFLRATFEQAAVGIANVSLDGHFLRFNNRFLEIHGYDEASLVEATVMDLTHPDDRETSREQLARLVAGEAKSVAIEKRNLRRDGTAVWVRVTVTLLRDLAGLPLYFVAVVEDISRRKGAERRLQENEEKYRVLFEQSPVGIAFVDGDGRLVEANRSAWRMLDISAQDDVALDGLNWLRGAAAGSLPREDFPGRRALKEGLRVAEEELGLARPGGGLAWLSVSATPLPLENYRVAVTFMDVTAHRMMETALRESEERYRFLVEQSPDGILIHSAGTIEFANPAAVKMFGGQSLEDVLGRPVIDLVHPDSRARVAERQRSLAEGEGVALEEERLLRLDGTFFFAEVVAEPLRYKGRTLVQVVFRDVSGRKLAEEALKKLNETLEQRVAEQVAQNREKDHLLIQQSRLAAMGEMIGNIAHQWRQPLNALGLLLNNIQDAYHYKELDEQYLETAAKNGRRLIRKMSDTIDDFRNFFRPNREKVEFGLREAVENALRLVSASFKHHNIPVRIEAPEEVSVLGFPNEFSQVLLNLFVNAKDAMEEKSVAERALEISFRREGDQAILKVSDSGGGIPEKVLPRVFDPYFTTKEKGTGIGLYMSKMILENMDGSIEAHNRNGGAEFVLRMPVAGAGIKTADRLGA
>654-1 # 126042 # 126803 # -1 # ID=2_146;partial=00;start_type=ATG;rbs_motif=TAA;rbs_spacer=8bp;gc_cont=0.419
MEEQFGKETLVKEMPKLTPEGEAWFSPTGPVETAEQLSAGLLHLINNKMVTVQGYLEFGMIELPENQVKKDFRLSLESAKDITRIMKKLKELNDACQIDNYSFSRGKTDELIKAAGKFMPEGEDSLKIEFSGEKRLLADKRKFSYALACLFTNSLEAGASQVEVGVREEEGKTVVEITDNGEGVKLPKEDMFGLKFSTKTVNGGLQVLSTGLFVAKTVVLAHGGSIEIGNRKDLGEEASGTRVTIKLPSVDGF
>654-2 # 11935 # 13122 # -1 # ID=4_13;partial=00;start_type=ATG;rbs_motif=None;rbs_spacer=None;gc_cont=0.373
MDNTKAIGDIYKSALKFLVPLSSEDTYRTIVEEVRLLVETEAVAIFLENNGSLEAVYTFPKMEKPKNPRRRGFTKRASMTGEPLVISKKEVVKVHKDAEKFDFNYCVFVPLHYNKRSIGTVNLFCKNRKNFFTRQRLEILKLFGSMASLAIIKTKLYIQTKEALDSRDLFISIVAHEIRTPLTVVNLYSQLIEKRMESGHPPDPEWSRQIKKGADRITGLVNEFLDVEQIKAGKLPVNLRECRLRTVVNQAIRDFRLGNSKREIIFEDEIGNNSDLIKGDYEKLLQVMNNLLENAAKFSSDGSEIRVKLKANDSRLIVRIKNKGRGIPKKEIASIFDKYYKGNKTNKDGMGLGLFLSKEIIEKHNGAINIFSKFNKGTTAEICLPCLGEKDGREN
>654-3 # 69817 # 71088 # -1 # ID=4_76;partial=00;start_type=GTG;rbs_motif=TAA;rbs_spacer=3bp;gc_cont=0.376
MISFTSCNDDKISLVRKKIGMKRNIPAQREYVSSDTSLPVKEKTVEEITLKEEFAERNYLKERLAQSEAKFKVIAESNMIGLVLWNEKQEIVDFNDAFLNILGYQRQEVLKERFSLKELTPPEFWEADERAYRQMAKSGSCKPYEKELLGKDGQTVPVLVGGAFIEAEDYRGISYVVDISERKEREKEKDIFLGHELKNPLATIKGFSQLLIKKLEKRGDVETVSYLKKIDKKVNHLTKIINDITDLSRLRAGKMEFSDELFSFDRLVKELVRDFQASLIDEHRHEIVLEGQTQKKIFADKTRITQAINNLLSNAVKYSPEADKVVVRLSSDESSLQIEVQDFGVGISKEDKTKVFQPFYRSVSGKKSSSGVGLGLYITERILRYYRGKIEVESTLGKGSIFRVTLPLKIKERKKDELYSLII
>654-4 # 85472 # 86971 # 1 # ID=4_98;partial=00;start_type=ATG;rbs_motif=TATAA;rbs_spacer=15bp;gc_cont=0.369
MKPAQIKQKLLKKLPSALPPMIVILLLFAARSYSYLLFHTTVEAFSFVIAICLFLFAWNTRKIVKNHFFLFLGIVFLYVGLLDFVHSLSYKGMNIFQGFDANLPTQLWVAGRYILSVSFLISPVFIEKKLNYKSAFIAYTTVTVLILISIFKWKIFPDAYIEGVGLTVFKRISEFVFSLVFLGAILKLNRKRGNFDPKTFRLLTYSLTLNIIAGLLFTLYFDVYDIFNMLGHTIRMGAYYLVYKATIEIGLTRPYNLLFLELENLNKRKDEFINIAGHELKTPVTSIKLYSQLLGKELSRDSQKVSFANKIDYQADRMTSLINEILDISRIEKGNLSLEKRVFDINELAKLTIDDIRQNNPKHKLIFKGGRRIEINADILRVSQVLTNLINNAIKYSPEGKRVIVGLQKNGKEVVASVKDFGVGIPKTEQEKIFDKFYRIEKEQKNSSGFGLGLYIVKEIIEGHGGKIWVESKEGKGSTFYFTLPLSPSSSKTKPFEFP
>654-5 # 101005 # 102054 # 1 # ID=4_120;partial=00;start_type=ATG;rbs_motif=TAA;rbs_spacer=3bp;gc_cont=0.383
MTTFHFARLKLTAWYLIIIMALSVLFSLVIYRVLTAEIDRFERAQRFFIERRLQEGTLPLPPGRRLFLFGNGEPPNPQLLTETKQRILTMIILANTGILVITGGLGYFLAGRTLKPIKEMMDEQNRFITDASHELKTPLTSLRSEFEVAMLNDAKMTLKEAKQLIKSGFEEIVELQGLAENLIELTQQSKKRGLIKREEVSLLEIAEAALKKVVPLAKQKHITINNDIDDYILEGENQSLTELFVILLDNAIKYSPQHSKISLSSKKTDHHIRIEITDTGMGIDEKDLPHIFDRFYRADKSRSKTTGYGLGLSIAKQIVETHNGSISAESKPNKGSKFVIKLPLTISHT
>655-1 # 2 # 1765 # -1 # ID=10_1;partial=10;start_type=ATG;rbs_motif=None;rbs_spacer=None;gc_cont=0.526
MVVPIIYPARLSPTEGRREMSEKLDPSTQAYLIPYPAERFTNPILIAQSRNTIGRDPGCSIRISHESVAPKHAVIQSAQGRYHLVDLDSPAGTYINQNRIEQATLNHRDKISFGNRTFLFLIRSDFPESSDSNFNFEENDTIVLSEDEFEPSELLAQLATAAPAELFRRTPPAKDADVNMARALRAHERLSLLYQLREKLHNAEDLKQILETGVDFILEAIEAAERVLIMHWSAEKGSLTVQALRFRDPRHAAKTIPLSRTLLNWVLTERMALVSQNVSDDLRFQASESIRIQNLNAILCVPMMAADKVRGILYLDCQKLFYQLTEEDVAFAGAVANDLALRIENIRLHREAIKNERMAAIGMTMSNLSHNIKNLLMLNQNTVDLMGMHLKRINDQKLNQHWNRIQQSFSQISRLSVEMLDYAKDPDLKPRPVDINRFIQANRDYFEQSLSHKNIAFGLILSEARPIWMMDTTQLLRALINLVVNAIDAVADRDNPRIEIKTEVLDNQLLISVTDNGCGIAPEKQKKIFDVFYTSKGVGGSGLGLPMVVKFVEGMGGRLLVKSKPEVGSSFRMIFPKHVGAEQDRDRN
>655-2 # 1 # 1992 # 1 # ID=77_1;partial=10;start_type=Edge;rbs_motif=None;rbs_spacer=None;gc_cont=0.456
GMVIASEHGNAEQECYANLLLGTGHLLSGNFDAGKPFIDKGLEQARRLGSQEYLCIGLNSLAVYYMNRGNYDEAYKLFRESLQLAESANFPELAANSTMNLGAILTSKGDRTNGLKFLLQALAYYEDKKEERLIARIYNNIAVNYHSWKDYDRALSYYRKTLASYTRLNDFVGLAASSNNIGEIYKDKQEFEKALPYYHRTVQIADSTNIGEFYKSYGWIGLAETYLLMGEYELSLQNVKLAQGIFRKSGMQEGITYAKLILAQVYLHRKMYGEAIQAVDSALLLAQTIGLLEMQQKALKVKSIVYATQSRYRDAYEMLKNSVQVNDSLYKEEQIRELARLRGTLDVSEKNSEIQLLLKDNEIKDLRIKKQKTQTRFLFALIALLVALFIIMLIYIRSRKRLNVQMQDKNQRINEQRLELLKVNATKDKFLSIIGHDLRNPIGAFKDVTGQLADFPEMFPDGTRQQVIRELRDEAERTYFLLENLLSWAKNQKNNISYRPEKLNLAALVENNILLNSRPAERKQIGIHSEVPSEIGIVADHNMVNLILRNLISNAIKFTGKGGQIHISAKEKNGLVEIAVADNGVGIPKENIPALFQEVNHISTYGTNQEKGSGIGLLLCREFIEMHGGSIHAISKVGEGSTFLFTLPGHKAPQSMAYEGYNS
>655-3 # 920 # 3343 # 1 # ID=147_2;partial=00;start_type=ATG;rbs_motif=None;rbs_spacer=None;gc_cont=0.496
MKRIKVEIQVTFLTIIIAAAMVGSGYLVYNSLSSIIDSIHRESRPDTRLLLIKDIASDLTEVENHVRLYSLTGDSKYLDGYRELNSVVQQKLLELKDYGTAGPDESQLIDSIGLLSQEKLLLWDKIRSLHRQKGKTQEPFTQLYSRIDTAIVPFDTIQVKAPEEKKEGFFRRITGIFGKSGKKSSSPPSPIIIDKSEEKENIKQEIATIERKVTNQTRRLQVQEKYLLEQNMWVTSRLMKQVGTLEYRERRRLETKTQEADFMAAQTYRRLTVFTLTTVVLLLAVLFIFIRNIQKSRNYQQILKKARTEAENLAKAKEMFVATVSHEMRTPINAIYGLTEQLLQKVQDPETAADLKVVHTSTEHLISLVNDTLDFSKIEAQKLKIEEIDFLPEEVFREVYILNKNAAVTKGVELTIKELPEAGLALRGDPIRLKQILINLVSNALKFTSSGQVRIEPQIIKEEELVWLKTEVIDTGIGISDEDAEKIFDEFVQLDNDLTQKHRGAGLGLSIVRKLVELQGGRISLKSTPGKGSCFTVEIPYQKGDPLKVPGRTIEKLRIPPHLKDLRFLLVDDEAFNRYLLKNILSKWGVPFIQAASGKTAVELAQKNHFDLIFMDLRMPVLNGFETSRLILAQKPGTRIIALTAANNPDDVQKSREAGMLDFLQKPFSEAALLKLIEGFFPEKRTSPAIPSIPGEHVNTGELERISGNDKSFVSEMIRVFIRSCNDGLENMKAGLRSRNGQAIAEAAHKLAAPAKHMQAIYLYDKLKILETEAPVTEKLPEIAQIVEEVDAEIRQITVILKKKLEN
>655-4 # 3 # 3581 # -1 # ID=194_1;partial=10;start_type=ATG;rbs_motif=AAA;rbs_spacer=10bp;gc_cont=0.512
MKHCLIILLLSIFLGTSAQQRLSFEHLTVEDGLANNSVRAVFQDREGYLWFGTLNGLSRYDGQQFKTFTFTSGDSTSISGHKIRDIFQDGAGYLWVTTYNDHAHRFDPRSESFVNFPAALGPSYEGCSVHAVYESSPGVIWLTMTGKGCVRIISRPETPEYSLAWFGPKSVLPSASVNFVRSGKDGDVWIGTSAGLCYLPDDRIPDTETQRAVKFLTDPAYNVMVLLQTERATWVGCQTGEVFKLAGNDAELFWKTPEWGGTNNTISFIVPAGDGKLCIGSRKGLLMVDENTSAWSHLTTRNSNMVTSYIISCFPDSYGDLWLVNSRRGVTRFQPGKNTFTHYELQPEIRQSIREGEKQVFREDRNRDVWVGIYGGGLSRFNRQTEQFEQFLHEENNPGSLSSNLILSVFEDRSGNIWAGTYKRGLNKISLRRNSFHFKKSHPGADRDFSYETRAIFRDSRNWIWTGNKKGELAVYDANMTLLFTGDQLSGLGPETIGTGIYTFEEDREHHIWIGTKGNGIFVIQNLPSSAGQIRSARLQISHIQHEAADPRSLSHNDIFDLHPDRLGQMWVACYHGGLNVIQNPLQPQQQILQYRENENDRFALSDDRVRCIFEDRDGNMWIGTANGLNFLSARYRDASNKKFRVIERSSHPQALSNNDVISIIQDSENLIWVGTSGGGLNKLLKESAEPSFLFDHIGEEDGLPSSLIMGIVEDDRKNLWIGTDFGLCKYNPVTHSLESFYERDGLEENSFSEGCGTATSSGLLVFGDISGMIWFDPDSIRKSERQIPVVLTDLLINGAADRDKLNRARSLLGDSLRSLKLKHDENFLTLEFAGLDFSAPEKISYMFKLENYEDNWNRSGNLNMAIYRDLQPGTYLFRMKASNSDGLWVNPELKLSLTIAPPPWRAWWAYVLYVLMAAGLFSLARRFVLERIRLKHEVEFEKKLSEDKLRFYTSISHEFKTPLALIMGPVEDLLDGNKLPPSAIKPLQLVRKNTHRLLELIEQLMDFRKIQKGFFRVSPVTGDLVLFLDEIYRIFVPLAEKQQTTFNYVHDMPELTASVDYKTLEKIVFNLLSNAFKHTGPGKGVEMKLTIEKERHLFTIAVTDEGEGIREQDLPHIFERFSLGNNSRWKDESGTGVGLSLTKELVELLQGTISVTSAPGQGSIFVVTLPWLDDTTVAAGGSTRAELSYTPK
>655-5 # 1693 # 2721 # -1 # ID=264_4;partial=00;start_type=ATG;rbs_motif=AAAAA;rbs_spacer=9bp;gc_cont=0.467
MKTYPVKRLALYISLTITFINVAFIAIISFFDSPVYLDLILIPILFYLQYKLFAYILKKHINDKIEPVYRLIREKPDAHGDGGRQDGDIIADVRKEVEEWAKNQAREISRLKDLERYRKEFVGNVSHELKTPIFNIQGYILTLLEGGLDDPKINKLYLKRTEKSIDRMISIVEDLESITKLESGELKLRVDSFDLVKLVDEAFDMELMMANERNIQLLMERPSRPVMVRADKKRIMEVMTNLVVNGVKYGKKNGFVKVSFYDLKDTVMVEVMDNGIGVEKSDLPRIFERFYRADKSRSREQGGTGLGLSIVKHIIEAHKQTINVKSVVDEGTTFTFTLEKAK
>655-6 # 552 # 1853 # -1 # ID=294_2;partial=00;start_type=GTG;rbs_motif=None;rbs_spacer=None;gc_cont=0.454
MKLKETIKQLIFSADDYSYQGIEEKKKSILLNLFFNFYFLVIVGFFIFNLLIGNKIFLMVTAAGMALGLFLYYFFKAKGNLYPVAGIFVAMIILLVGFFILTGGVGNTGLIFSLLVPVPVILLLGRKKGLFVLGGFLAINTCIFLFARGSDWFPAYDLRMVIRTAIVFVLIALTAYANEYVFGVLYQGHEKLSASLKVSQQRYKNLAVNREKFVSLVSQSLTDHVSRFVVAATLLNDEYNTLTDSRRKQIIRSLANIARQNQKLIGDLQKWATVRSDTIPFSPKPIKLEKIYREVVDLYNPLIEEKKLSFFLKMKSNSEVFADESMVSAILRGLVSNAIKFSFPGGEVRVSAKEQDDKMVITVSDNGTGMSEEDRIRINASFSFSTEGTLLEPGSGIGLILVKEFLQKHQSDLHVESHKGEGTAVSFSLPLTD
>655-7 # 1069 # 3900 # 1 # ID=321_3;partial=00;start_type=ATG;rbs_motif=AATAA;rbs_spacer=7bp;gc_cont=0.484
MTTELIQNATLLISLIVLYGLLSRHKINDSVLSQLINGILFGGIAIIGMNIPIRYEAGIFYDGRTIILSLAGFFCGGLTTLLTVILAGCFRVYLGGPGVWAGIASVVSAALIGYLFRHYAKARPESVGILPLAGMGITVHLAMLSSQLLLPWPRSLEVIGKIWLPVLAIFPLTTVVLGVFLRNGLRRVLAEASIRKSEVLYRTTLHSIGDAVFTTDPQGNLIFLNPAAEKLTGWTEKEAAGKPVNEIVHLIHEDSGEQLSSPVRMILKEGKSITQEKYTLGGNGKEIPVAVSGAPVRDQHDRIAGAVLVFRDQTREKQITDELHAREAMFHTLTEQSPVGIFRTDDKGYTTYVNPKWCQLSGLSRDQALGNAWLDAVHIEDRLSLFKKWKLDNQEGSHSTAQYRFMKPDGSVVWVLGEALPERNADGQISGYVGTITDITEQKKAEQELIRSRENFRQSMDEYPLGMRVVTEDGQTLYMNQALLNIYGFSSLDEYMKTPVEKRYTERGISSYLERKKRRKQGKDVETEYEIEVIRKDGSIRYVHVYRKMLLWDGKFQYLVTYQDHTERKLAQDALIKSENLLKESQELAQIGSWEFDMTEEKTEWSENCFRLFGLRPGEIKPTYDYFRSRVLQEDLYLIDESYEKIRKRKEPVNMRFRITFPDGSIKWLLNKTIPEFKGGKLLKLRGMNMDITDSVKVIEDLEQAKNKAEESDKLKSAFLANMSHEIRTPLNTILGFSSILASEENLSPQDKEDYSAIINRSSDNLLQIINDILDISKLETGQLKIFKSRFDVQTVLEELNRVFGKRLAELEKNNIVLGVDSVSEPVILNHDRVRFYQIFMNLISNSVKFTEEGEIRFGISEIKDHKITFFVSDTGIGIKKEMQPAIFERFRQVGDSPVKMYGGTGLGLSIVKNLVELMGGDLAVESERGKGTVFSFTLPYEK
>655-8 # 1 # 1581 # -1 # ID=386_1;partial=10;start_type=ATG;rbs_motif=AAA;rbs_spacer=9bp;gc_cont=0.502
MQLSKNTFTGILMVSGLILLLILQALWLQSVREKAFNDLRRETGFLFRATLTSMKDSVLLKNIEPVNVDSLGAPGSPPLVTEGLVRSAEEKVGRTKGSSRIQIIVQSPGDSLKNNILFKTIAAGVRDIPGENKAGLHRAFIVRIGADSLNIDTLSARYRTALEEAGIDARFTISHFNAPPGELYDRIINRNDSLKSPGQPPLSIPTIKSLTIRYELAGIDPADRYVLLLTGIKSHLMRTIMPQILFSAFLTLIIASAFIVMQRSIRSQERLMKLKNDFINNITHELKTPVATVSVAIEALKNFKALDNPHLTGEYLEIAQNELNRLTLMTDKILSTSSFEKGTMTFSTEQIDLDAMIRQVLASMKLVFEKKQADVEYKADRYIPNSSRNGNSGDTAPVRPLRNSLSADENEGDRFILEGSRTHLTNVIYNLIDNALKYSSEKPLIRIRLEQKGDHLLLSVKDNGMGIQPEFHKKVFEKFFRVPTGDVHNVKGYGIGLSYVSAVVKDHGGSVTVDSAPGQGSCFTVSL
>655-9 # 1126 # 2718 # -1 # ID=388_3;partial=00;start_type=ATG;rbs_motif=None;rbs_spacer=None;gc_cont=0.450
MEKPKILIVDDRIENLISLEMLLGDFDVTFTRATSGMDALRETQKEDFAMAILDVQMPGMDGYETLSLMRKRKKTKYLPVIFVSAILQSDLHIIRGIETGAVDFIPKPIIPEILVGKVRVFLDLYSQKRELEEVLLRLEENNRELEVQRIKAEEATRAKSMFLANMSHEIRTPLNGIIGVSKVLEESGLRNDQRELIEIITTSGENLLNIINDILDFSKIESGQIQLESIEFRLSEVISAIVKLMKFKADEKGIELLTEIDKNIPDNLIGDPFRLNQVITNLVNNAVKFTEKGSVRMKIDMITSGEDEVELRFYVIDTGIGISEDGREKLFKEFSQTESSTTRKYGGTGLGLCISRNLVFLMRGEIGVNSEPGKGSEFWFNVKLKRRKENVKEAGYKDVDIPEDLKILYAEDNPVNQRVAQLLLMKMGVRCDIAGDGEKAFNMFKLNSYDLILMDLQMPVTDGIESTRKIREYETTCQVAEPVHIIAVTANVFSEDRQKCFTAGMNGFISKPVNEAELKKTIKNAIRNKK
>655-10 # 3036 # 5642 # -1 # ID=388_5;partial=01;start_type=Edge;rbs_motif=None;rbs_spacer=None;gc_cont=0.466
ERAQKYLREEQGIMKTGKGFIDEIRRGVDQSGNDLWTSVTKLPLYDETGKCIGTFGITKNVTALKKLEIAVKRQNEQLLAKQEELENTITRLHNMQSELRREKSLMDALMNNLPDAVYFKDLESRFIKVSKSMASLFNLEKPEELYGKSDFDFFTKEHALPAYNVEQEIIKTQKPIIGLVEKDTFKDGGERYVSTTKMPLINENGEITGTFGISRDITRIKQMELEIRGHNERLKAQQEELKATNEELKAQEEELRVANEELQSQEEELRVANEELAEQTKILAENENALKEQQEKLEEINQELRLASQYKSEFLANMSHELRTPLNSMLILSKLLENNKKGNLTEEQLKSVSIIHKSGKDLLELINEILDLSKIEAGKMTYNFSDTPASEIRSEIMQNFGPVAASRGLTLKVNQADDFPQVIFTDKQRLMQVIKNLLSNAFKFTGTGGVKINLGITPSAKKLVNPDLDHRRTCFIAVEDSGIGIPASKVNEIFEAFQQADGSISRKYGGTGLGLSISKQLTRALGGEIHVESTEGRGSVFTVYLPLDGKPAASPDDIRKLQQHRENEIFESEINQEDTPVFIEDDRYADDHRLLVLIIHREKEKAQELLELCHQRKFNVLVASGIDGGIRLAAKFSPQAIIISSELYHSTDLEKLKENKFTCRLPLHLVSRIENLELDHIEEIKTPESVDFGEITRHLENKIDNESNQILLVEDDPFTREAIQMLFENKDVTIHEAKTGQQAYEMISARKFDCVILDLGLPDFSGNKLLEKLKTDHIPIPNVIIHTARELSAKDLRELHEFSDSVVIKGVKSDERLMDEVTLFLHHVANKQSKASPLREGETMEEKGFKGKKVLVVDDDIRNVFALA
>655-11 # 1 # 1383 # 1 # ID=397_1;partial=10;start_type=Edge;rbs_motif=None;rbs_spacer=None;gc_cont=0.448
TTLFRSDDYYNEFKEAIARKISSERFGYGGYFFLDEAGGTPVVKDGQLHVGDFNYLDGSDTAKMNVFKRQLEIARATPEGGFLNYMWNKMGEKEPSQKIAYLRYFPECKWIIGAGFYVDEIDTELLIQAKDLKAGIIERLIQFFVILLIVIGIEVLFIFRFSKNYQADFSHFADFFERGKETYEKVDIEQLHFNEFKRMGVVANEMTEERVRIHQELVYQEKKAQEADKLKTAFLANMSHEIRTPMNAIIGFSQLIDDETIPAEERRTFRQLILQNGELLMNLINDIIDIAKIESGQLTIVKRSFNLENLLESMNIYYQEYIAGSGKPAVAFRMESDLPAGFRCYSDEFRLKQVLNNLIGNAIKFTSEGYIRLSVTISGDKVYFVITDTGIGISEEDQAQIFNRFMQAKDNLLKNYGGTGLGLTISKSIVEQMGGRIGVCSAPGYGSEFYFYIPCGETDS
>655-12 # 3 # 3803 # 1 # ID=412_1;partial=10;start_type=Edge;rbs_motif=None;rbs_spacer=None;gc_cont=0.495
FDGKEWVHTPDTLFNESKVLAIFTSSQGQLWVADNRRLLRYDKGTWKVYLRSETDFFNRQLYHSEFTETADGSVWIGSMRGLIQISGENARIYTASQNLGGVSTRFRKWAVHPVQFNGKTETPDVTNLCQVSDSVLWIGQGNGQLFTCRYKNGVIRDWQTAPEGYIPGTNPKFKLFRDQLFVITGSRPSPVMSFGLKTKKWTTHALNEYFEWDSNENVSITVTSEDKVWVGGFGRIFSFDGQNWKEYQHPEYPVPASRENFFSDSKGRMWIIGMQNEVRSIDYSGDRFQSFEGLNFQFETAGGDSWFLAYHGEAVCYSARTGTWTAYNTDDGLISFPVRLYLASDQRIWAIGSHKGVAATGWLEGEKWSYRLHPQLCWSVCETGILEENGTIWFGALGNETGNPCEYHSLIRYFGSRGTPHNDRAWDAINGPAVVFGIGKDSDNSIYIGSYMGLSKYDGGQFISANHLLGVEFPRVDYIGGTKGKIWMAVRGQGVFLKENDSVSHFMVEDGLASNTITDILFKGEDDIWFGTDRGISRYHAGLKTWIPKAISGQLLIKRESGNLKESESGHIWVNQNFREWKKYLHSRTAGNKYKQHFYTIRYLPDTLAPETVIKTEPKQINSGDELFVVWDGTDPWSHTPAEELLFSYQMDNGEWSPFLAQRNQLFSSLKPGKHKFSVRACDGNFNVDPTPVTFGFEVIPPVHRQVWFIFLIGLLVITILFLFYYLMLSRQRRLKSELALSMAEKENLRKLDEMKFRFFTNISHEIRTPLTLILDPVRTLIATRKFDLPMLQLIEQNTARLQRIINQLLDFRKVESGNVEYLPAFGDILQASRDAFTSFTLQAEKKNISYHFTSPATEFYTWFDVDKVEKILINLISNAIKYTPPGGRVTVQAVIGPNDEGNQITCTVSDTGIGIPGKEQKRIFERYFRAENSQGDVSPGTGIGLSYTNELVKACNGVISFESSPGQGTVFTVVLPLGLTNGASPLAADKKKLATPGEPDSAEEKKNRLNVLIIEDNADLRFYLEKILSGEYSVLTAGNGLDGLHDASVNLPDLIISDVMMPEMDGLELTQKIKNNTQTSHIPVILLTARKSEIQQLEGLKAGADDYITKPFSSDILREKIRNIFYTRDQMIRRFREEHAFLPVEIARNDKDKEFIEKFASVILSHIAESDFKNDELCRESGMSRTLLYAKIKSITGMTLNEFVQTIRLKEAARLILAGDRTISEVMYDVGYNNLGHFRKLFKQQYHVLPSEFKRNAGETTKEDQ
>655-13 # 15 # 353 # 1 # ID=427_1;partial=00;start_type=ATG;rbs_motif=AAAA;rbs_spacer=8bp;gc_cont=0.496
MNGPKYVLHAFGVPDDLSAAVKFTLYRVLQEILQNIIKHAFAGTITVGLTGTDEGVNLMVEDDGVGFDINQVKEGLGLKNIRSRVRLLNGYFDVDSAPRRGTIYNITIPINH
>655-14 # 474 # 2000 # 1 # ID=454_2;partial=00;start_type=ATG;rbs_motif=None;rbs_spacer=None;gc_cont=0.487
MEQHHQIKRLLSSVIRSPAAHYLLVIALIALTALCCIPLSNTQGYYIVSFILLFEVSVMATFMRMGPILLASTLSSLVWNFLFIPPHYTFHIDKPEDILMFAMFFIIVLLNGILTSRIRKQERLARSREERTNALFQLTRGLSEASRTDEILQVSEREIRKQFRVEPVFLLQKNDQELSLTSDRLKTAGIAPGEADAAILAFRQTQPTGRFTSVLPACRYTWYPLSGARLNPGVAGILSEQRFSDGKMLFWNTFLTLIAGALEREFLEELARKASFLDESDRLYKTLFNSISHELRIPVATILGASDTLLARHHSENTRSVLYKEIFTASVRLNRLIENLLNMSRLESGQFAVHLDWYDIRDLVNKVTGDLKDEMKPFSIEIMIPEDMPLVRIDFGLMEQVLYNLLYNASQHAPPASVIHLNVHHEKNQLIMSIRDQGPGFPPGTLQNVFKKFFRTNNKSGGLGLGLSIVKGFVEAHKGVITVENREEGGACFTITIPSELTGKIELS
>655-15 # 1009 # 2898 # -1 # ID=491_2;partial=01;start_type=Edge;rbs_motif=None;rbs_spacer=None;gc_cont=0.524
QPDKNSYQYMLEGFDKNWIDNGNISFASYTNLPAGEYVFRVKGANNDQRWNGQEATISLVILPPWWRSAYAYWAYLLLLAGTGYLTYRYLADRTRRKFARQMEAYQIKTEKEAYQSKIRFFVNLVHEIRTPLTLIRIPLEKLADIYSGARASGYLSVIHKNVDYLLHVANQLLDFQKIENEEAPLDLSRQSLSSLVREAWELFVFTAAARQVEISLSLPENDRDAMIDREKIYKILVNLLSNAVKHARTKISLDLEVFDDHFKISVADDGPGIADHEKEKVFEAFYQSAATQNGLGTGIGLAFSKSLAESHDGRITVADNEWGGASFVLSVPFREAPPLIEATGQRHQTAPAAWTGDAVTEEPEEANAPFKSCKILLVEDNVELLDMTADSLRPLFSVLKALNGRQALDVLSSENIDLVVSDVMMPEMDGFELCRSIKTDISYSHIPVVLLTAKVAIDSKIEGMEYGADVYLEKPFSMKFLQKQIANLLQLKKSFQKMLSADPSRAVVNMPVSKRDKEFLERLHASVEEHIGDPEFSIDTIAETMFMSRSSFYRKIKGIAGMSPNDYLRVLRLNKAAEMLLGGDLPVSEICAQTGFSSSSYFAKCFKAHFGVLPKDYAPDKAVHHGNDR
>655-16 # 3 # 1634 # 1 # ID=597_1;partial=10;start_type=Edge;rbs_motif=None;rbs_spacer=None;gc_cont=0.483
EEIHQTRLTFFTNIAHEFQTPLTLIVSPIQKLIGSAAIGPEDQKLVRMIQRNTNRLLFLIQQLLEFRKAENLHLEVKAERFNMIDLIEQISELFDELAIRKKIEYRIESPHEMVGWFDQDKVEKILFNLLSNAFKYTPEGGKIRLVAELLQEEKICISLSNTGKGIPKQKLDRLFERFFITSDQGKSEPDQFRTGIGLAYTRSLVTTLNGTLEVESVEHEQTTFRITLPCCQKNPEEYHNGEPASGVKMSEQLRNMLEEPELPEKAVHDKVKRIEAFENDKKTILIVEDEPDIHVLLGELLKDRYCLVHAGNGVEALKIIEKQLPDLIISDIMMPEMDGIELCNAVKSELKFCQIPVILLTAKSSVLHRIEGLESGANSYIPKPFHPRHLEVRIEKLLEERDRIYRHFAMEPDFQDISRLPMEEPDKLFMGKLIRIISENVNNPELQADMLEREFGMSSTNFYRKLKQISGLSPGDLIRTIRLKHAAGLLRQTTMNVTEVFYESGFNNRSYFYREFQKMYQLPPKQYQLKYNKNALSGPASGL
>655-17 # 2312 # 4306 # 1 # ID=600_5;partial=00;start_type=GTG;rbs_motif=None;rbs_spacer=None;gc_cont=0.506
MIEKFQQRFIEEARENCDRLEQHLLELEQDVNNPASVDEIFRIVHSLKGSGGMFGFQLLSEFTHELESVYQLIRDGKLQLNPAIVSFTLKCTDVMRNLLTPVIPAGLKSEVMRMKQEASEILSDNTRSEEITVVAPAVEASVRQISESRCYYIYFEPDSTIFQDGTNPLYLIDELNTLGDCRVEADLTKVPLPETLQTEKCYTLWRAVLTTEVPAEEIEDIFLFVRENSRIVIREIPVKDPLNEAIIQQFLRDDPEAAEQRIRMLGKEEDDREEAKVPAPDELSPATIRVEAARVDEYMNLVSELITAQSRLLAMAENRGDKELAALAEHFDKIIHQMRDNAFDMSMVPLYSVATRFRRLVRDLSSELNKKVRLVLDGLETEADKNVIEKLVNPMVHILRNCIDHGIEDPAKRAAAGKDNTGTITVSAGYAGNSVEIRIQDDGRGLDLPRIRQKALEKGWLNEEDEPDEESLKQMIFKPGFTTSEQLTDVSGRGIGLDAASKVISDLRGDISVESTSGRGTCFIISVPLTLSIIDGLLIRISNDTYIIPTAGVQKIYPLVRPASPEEVLPVKVFEGKQIPWLDLGREFYGPAGEPDRRYLIAVSYKDKEYGLAVDDVLREYQAVVKPVSKVLRKTNFFMGASILGNGEAALVLDVQAIIQKFLL
>655-18 # 44 # 1003 # -1 # ID=609_1;partial=00;start_type=ATG;rbs_motif=AAA;rbs_spacer=11bp;gc_cont=0.469
MVLQVLLVISIVLQFFAVGVAVKLTKVTKYNFSWMLLTIGFILMACQRLVEFLPYISNFEPQELGQVMVWFGVVIALAFAIGVFLIQKIFKYMQRVEDSRRLTEKMFLKAIIQTEEKERKRFAKDLHDGLGPLLSTVKMSVSSLSQLKHDRASDEIVKNTEMVINEAIKSLKEISDNLSPHVLDNFGLLRALRNFINKINVTGALYISLDSNLGDERLDSDMEVVLYRVVCELINNTIKHAKAKKIDISLVKEGKNITIVYHDNGKGMNKSKLTERPGSRGMGLSNIFSRINSMKGEIAIESEPGKGMMVTIKVKIENE
>655-19 # 564 # 2501 # -1 # ID=616_2;partial=00;start_type=ATG;rbs_motif=None;rbs_spacer=None;gc_cont=0.453
MEEIRFAVVILFFSIQTVLNPGLAVPSFSAPRHPQQDYGWIPDSIPGSGNRLLHIRSLLHRSNLHQQKHHYEEALIDLASAAKLVRKTDSATIRFEIISRQGLMYYLLGNYPMASDYFREIYDTSFSELNATQKCLLYNYLGLVHMSVNDYRNAETFLKKAKDESAKSNSPAVENRTTFNIGKLYFKQGQYARAWDLIMESLHRFQENEEDELAEEASRIMGMLYLEQENYPLAESFFKQSLELAREIGYPKVILENYKNLFTTYGLMREKNNNQQFLLQELEYFKRWAYLNDSLYQTQTAGRILELEKKYETEKKNSRIKLLEKEKQIANGQLKSGQLQRRYLFFLVMLILIVLGFFIYSFFYYKRMTHVLQKQSRRIMNQQARISRQNERLQKAVGAQNKLFSIIAHDLRSPLASLSNIIKLITIYIDNSRYNEAAKLSRQMDRKNDHLLELTDNLLDWTRSQSESFTPILERVKLSEVVAHCFKIYQPVSIDKEIALHYEQDGDCYLLADRNMLQTILRNLINNAIKFTPRKGRVQIICEQRQGFAGITVSDNGIGISRERMESIFEIDVKNIQNGTEGEKSTGLGLSVCKEFIEVMGGTIYAESRERIGTSFIFTIPLYAPLLQQGQLLSAPIPSAGSPGH
>655-20 # 1529 # 3430 # -1 # ID=646_2;partial=01;start_type=Edge;rbs_motif=None;rbs_spacer=None;gc_cont=0.506
VEFDSLMNSASSADSIVSYFTGLIEKIRDEDLRIEQQLKQKEREVLEKDRAITQQLREVLSQIENAELISSFRQISAQQERMKKATWLIIALGALSLFAIVFFLTNILKDLTKSKHYRQSLEKANAYSESLLHSKEQFMLSITHDLKSPLSSIIGFTGLLMEGSEDTRQNHYLRRIRLASEHILRLINDLLDLARLDAGKLTIESVAFNLKSLISDTVGSFKPQATEKNIALKWEYLPETSGYRSDPVRITQVLSNLISNAVKFTEQGSVTVRVSAEPLSKKNDHIIIEVIDTGIGIPQEKIQYIFEEFGRVTNSVKQYEGTGLGLTITRKLVHLLHGSVRVKSTPGNGSHFIVGLPLGRDDSAGAGDTKKELIPATEQAEFPLKGKKVWLVDDDPVLLEMISRVLETAGMEVTAFNDPETAVREFQKGCSDFLVTDIQMPGMNGFEVMKRIRHKGGEELRAIAMSGQYIEENRRDGFSIFIQKPFSPQALLSALADRRRNVPELSSGTPPTDRTAGAPRYSLRQIAAFASDEPDSLRNILVSFLKSGRQNALLFRKYLYDDNEKGISELAHKMLPFFRQLEAGDIVELLAALEQKNRTGISQAQWYAYASTVLDKIEDLMTTIQQEKNLPVG
>655-21 # 3113 # 3919 # -1 # ID=648_5;partial=01;start_type=Edge;rbs_motif=None;rbs_spacer=None;gc_cont=0.501
ERSQRDNYLLIGMAVLVVLGFLFVLVNIRKQIRLAEMKSEFVSNVSHEIRTPLALISMYAETLLLKRVRTEEKKQEYLRSIHRESVRLTDIVTRILDFSRLEKNRRIFHFEEINLNETIPLIIRSVCSQMEAVGGECRFVPLSGDAFVVADPDAVKDILINLIDNAIKYTPDEAKKIEIRLSRTSRHVVVEVEDNGIGIAPRHQKYIFDQFYRVTEGDLAHQAKGSGLGLNLVKRMMKEHGGSVSVRSQPGEGSTFILKFPAKSLHHV
>655-22 # 3072 # 4928 # 1 # ID=668_3;partial=00;start_type=ATG;rbs_motif=None;rbs_spacer=None;gc_cont=0.472
MMIHPGFKSKLFIGFGFLLVMILLLWLTGSFFIYDLSGRSSAMLKENYQTVESTKFLIQELDEIKNDQLAVLFQSWKQETEDNYRNHLKVFSAHLAAVRNNITEKGEAGIIQQLETSYLDYIARFDSLRAAPGASSADFLYLTKAYRNTRDQIIALWDLNMAAISQKNNRIRDISHKAFVIMSVIGSLCFILSALCFFRYPAYISRPITLLIQGIREIANRNYGKRLQFSSHDEFGELALAFNQMAAKMDEYEHSNLSQLLFEKKRINTIINIMNDAVIGLDEAKFVIFANAAAGEILRTEPSTLTGKSASELSTRNEACSKVFEDIEEGGKQPKEFHPIKIIRDGKPVYFAREVLEVAPTKTGGQLPVNTGSVIIMKNITHFLEESEAKTNFIATISHELKTPISSLRLNLKLLDDPRIGELNREQKEIIAALKEETLKMSGITAELLDLAQVETGHVLLNFQAVAPHEIISYIKNPALNLARSRDIRINFFVPESLPEIWCDSEKTAWVLLNMVNNAILYSPEGSEVDINVSKKGASVQFMVRDNGIGIEEQYLQQIFEKYFRVPGSDQKGSGLGLAISKEFISKQQGNIWVESMPGKGSNFFFDLPVHRMYNRSF
>655-23 # 3 # 1055 # 1 # ID=673_1;partial=10;start_type=Edge;rbs_motif=None;rbs_spacer=None;gc_cont=0.470
GDGKIFFNDQLPTGKVRQVQVVLTNERNIKAGFISVAIPLEASLMVLNNLLLTLLSAFPFVLFILYVITRLMSHKSILPVRTLIESAGQIRRNNLGERIMLPQRKDELYLLTETINSLLDRIEDAVVREKQFSSDASHELRTPLAVLKGTLELMIRRPRDAAYFKEKTVTCLEEVDRMSALVDQLLILARYENEEVIFEPVLTNIPEILNRIIARSASLLENKDIGIEMDLDPNLKVLSEPFMLEQILENIFSNAVKYSGENATIRIFSGENPLSVTIQDEGIGMDKDELAQIFNRFYRADESRNSSIKGYGLGLAISKRFADLLSVRITAKSRRGKGSAFVLTFTDDSQ
>655-24 # 3 # 3116 # 1 # ID=685_1;partial=10;start_type=Edge;rbs_motif=None;rbs_spacer=None;gc_cont=0.461
AILRDNQHNFWVGTWGGGLNLLSDEKRNAFRSYQPVPNDPSAIASNYISCIEKLDEFRLLIGSRGGLDIFDPRSESFTPVHRKMELRQPFEVGCVLVGSKGKVWVGTETGLYRFNKQDLLGMTNETKAIDFDIFLNDENDPHSIAGNYVISLTETGDSTLWLGTYGNGICKYVNDGKEERFVTYNEDDGLCNNVAYAIEEDFSGKLWISTDKGLSRFDPQKESFRNFYRNDGLLNDQFYWAASWVDSDGTMFFGGIGGLNYFTPAQIEPYPNTPQPVFTEFSIFNRPVQAGEKYHSQVVLKKAVSQTELVQLSYRDAVFSIEFSALDYFLPQKIRYAYKMEGVDQDWVEVDASRRFANYTNLSGGDYVFMVKASNSDGIWSDKTTQLKIQVKPPVWQTSWFRILAVLFVVLMVLAYIRYRIRHLKAQKRKLEIQVQERTKQIEEQKKVLEIQADDLKKTNRQLEERQLLIEGQKIELEKQNRQIATQRDELIELNEKVNLVTQLRLRFFTNISHEFRTPLTLIIDPLEQLYEKYKSDKNTSNTIHIITRNARRLLHLINQLIYFRKIETGKLQLNVSRGDLVGFMREIFGSFSDLAAGQGITYEFGHNETDQQTWFDAEKTENVFYNLLSNAFKFTPVSGSIRMNIDFTAHMEGLPGSIVAISVIDSGIGIEAKHIPHLFDRFYRVEQSSRDTDFTGSGIGLALTYEIVQALHGKISVVSAPGKGSTFTVYLPFTKDGFEGHEINENTVPAGINIEGRVKVLSDHIVARQSGYEHDNDSPEDKHKPIVLIVEDNFDLRSFMLQTLRSDYRVLGAENGKIGLEMARKYSPELVISDVMMPVMDGLELCSRLKRAIQTSHIPVILLTAKSLVENWIEGLETGADDYIPKPFNLQMLQLKMRNLIETRRKIKQLFSSPEEVSPGQFSNNTLDEEFITKVYAILENNYDRNDFSIDQLASEMCVSRSLLYKKIKGLTDLNIIDFINSYKLKKAVGLIRGKRQPISEIAFEVGFNDPKYFSRIFKRFYGMSPSEFSDTNAGY
>655-25 # 3211 # 3807 # -1 # ID=687_4;partial=01;start_type=Edge;rbs_motif=None;rbs_spacer=None;gc_cont=0.489
KSFSQADPSTTRNFGGSGLGLAISKRLVQMMKGEIGVTSEEGNGSVFWFTVTLEQAATNPLVKKEIQGEHETKPLKILLAEDNVINQKVSTINISKLGHQVQVAGNGLEAVKMFSNGAFDLILMDVHMPTMDGHEATTEIRRIEKQRNESHPVPIIAMTATIYEEDIRNFYRWGMNDYLGKPFKPVDLMQVIERNIKV
>655-26 # 1914 # 3452 # -1 # ID=689_4;partial=00;start_type=ATG;rbs_motif=AAA;rbs_spacer=10bp;gc_cont=0.520
MMKVFNSLRARLIIPVIGISLTLLTATIVFLGYRQSQDVRLNAEAQARANLQLIADYASVPLIFNQPEDALDVLSRLRNIHSVLSAAIYDTNNELFVSYGRATPTLRYTPELENRNILTNENSMLICVPIVHRNERYGSLVAEIDLRVQQRLIKELFWLFLMVFSAMGGLAVITAFLFERKFLKPILLLTERFRGISARHNRNESPELLHLNENSSTEIEILIDGYNQMISALKLRERKQAEAEQALKEMNEKLESKVAERTAELVLAKEKAENADKLKSAFLANMSHEIRTPLNAIVGFTSMLISEEFDEQTRNTYMQIVEENTENLLKLIEDILDLSKLESGTLDMIPREVDIAAFTREIHHTSLMLRDRMHKPQVQVTLDLQPELEGVNGFFDNFRIRQVLLNLINNALKFTDQGSVALQVSRNDHRLQFSVSDTGSGIEEKDKPYIFKRFYKSDDTRKIYKGTGLGLAISKSMVELSGGKIWLDPRSEKGTTFIFTIPAEVPAAEEKT
>656-1 # 67207 # 69537 # -1 # ID=2_60;partial=00;start_type=GTG;rbs_motif=GGA/GAG/AGG;rbs_spacer=5-10bp;gc_cont=0.510
MSLFTGVAFVFGLVYLVCLVIVWTQRPARPHTLGILSLFLILSAVWSLAQAFTRLGWPVSVSQAIIERLSVYGVLILAIIFLQLTRSFLSWRQAPGTNWVGLAWLVGGIAWLTGLLLLDANSLALSEMIQVVPVTPVALQTVVLALLIAGWAMFTGGATLYTVRLLKKYARYQTAISYWVLALLILVVGDGFIFAHNLQMGMILRLLGVLLAVFSISTARLASLSHLLRTSTSFVVYSASAIVLYTLGLIVVQIVLRNRPYSPAYGGLVMALVLVIFFNPVLSLIRASVERWFLGERQDPAHLLRQYSQSITNILDLQLLATVAVGTASEFLEVQRGYLFLVDYEQGAENHNEYLLRGVTGMGDTNPAPGKIAQDCPLVTFFQDELRPLTQEEIDTRTQFRKMTHEERAWLDSLGADVFAPIFSKNEWIGMMALGPKASGSAYSTQDLMLLSTIADQTAIALENTRLVEGLVRLNNDFRRAYSALDQANRRLERLDRTKTDFISIASHELRTPLTLISGSSQMLLEDPALQANPYYQQMLSKMYSGTLRLHEIVDSMLDMAKIDTRGLELETRSVLVGELINTVYQQLQKSASDRKQTIKIFNLDSLPPLVADPEAMRKVFYHLLINAIKYTPDGGEITIKGRELSANPVDLPSGGVEIVIMDTGIGIDPQYQELIFAKFYQTGELALHSSGKTKFKGGGPGLGLAIARGIVQAHHGKIWVESLGYDEATCPGSVFYVVLPLRPMEEKAVDQRKLFSQFDLPPGISDSGGQSYSDF
>656-2 # 75896 # 77173 # 1 # ID=2_64;partial=00;start_type=ATG;rbs_motif=None;rbs_spacer=None;gc_cont=0.572
MNIPLIAHSSVMIERTHFFKSPSMKLLSTAALLTLLGVAVPTVLSIGPLLDRWLALLMLAGFGWLTTRLPDGEEAPRLQQVSTWQQVSLILGIQSALLVALFVLFPQSNALIFLFYILSVETLLYFPVKTGLLWLLGYIITATVFLLRISAAGEILSNMASLVGGLLLFGLISSSLRNARLAQKRSDSLLAELQVANRQLQVYADQVETLSIHAERNRLAREMHDTIGHHLTVASVQLEAAHKLALSDPERTAGLAVTAQQQVREALNELRQIVSRLHEPLETDLQLPQALSRLVESFRQSGELTVHLALPDKELQLPDAHRLVLYRAAQEGLTNIQRHAGATQAWLRLERAPGSIDLHLQDNGIGLPEGFSLLSERATAAGGFGLRGMYERVTQLGGEISLQNQPQGGANLHVRLPLPEKNQHV
>656-3 # 139244 # 140737 # -1 # ID=2_121;partial=00;start_type=ATG;rbs_motif=None;rbs_spacer=None;gc_cont=0.462
MSSVGPTSFLINRLRFLFRQLVGFLLASITIALITAILFSAREKLNTSTIALLYLTPVLISTTLWGLWPGVFSAIAAFLAYNYFFLLPYYTFTVHDTQDIVALVIFLVVSMVISQLVGRTRSGLAAAVARENETIHLYQLSLDLAGVSSLDEIASVIARKADETVHAAEMELFIKPAYGELACQLSIPEVRLIGGKPDHVIALETVRSYLGEIHLWLGDRLLSPSEERLLKAFAAQGALALERVALAHAETQAKILEESDRLKSILLSSVSHEFRTPLSTIKAATTSLLSDEIPWEEPARSDLLLAIDEDADYLNYLVGNLLDMTRIEAGALKPKQQWNILSEIVEDVADRLHRQLEDFSLQIEIPEDLPLVPVDYSQMEQVFTNLLRNSVKYAPKGSLIQIEASLHSQNSVMVKVSNKGPQVNPEHLDRIFDKFYRVTEPEKVSGTGLGLSICKGIIEAHEGQIWAENIPGGLSFVFTLPLHLEGNPPPNIEADNA
>656-4 # 93702 # 96269 # 1 # ID=3_76;partial=00;start_type=ATG;rbs_motif=GGA/GAG/AGG;rbs_spacer=5-10bp;gc_cont=0.521
MSRVKSEFALRIAGTFFIYSALYILLSDWLLGQLVKDAAALPLWSAIKGLGYVVIIAIILYIVVQKEERKLREAEERSTQSAELQKRLNRALRILSECNQVIAHAVDENTLLQTICQVLVNRGNYRMAWVGYAEHDAKRSVRPVASAGYPGDYLYELDIEWADTERGRGPTGEAIRTGQPVVIRNVREDQRLALWREYIDQHGYASLLALPLRKGELVFGALTISSYEVDAFDDQEVRLLADLAEDLAFGIQSLRAVEEQRRAEGALVESEERFRSAFEFAPVGILMTSTEGRFLRANREICQILGYTPEEITARSFRDITHPDDLGISEQAFQDILAGKIQSFDQEKRYVRKDGQSIWVQVRSTLLRQPDHTPLYLITHVQNIHARKLAEEKLKASEANYRALFDQAVDCILIADAQGKLLDANHAACQLLDYLLEEMFQLRLDDLIELEEQQNIERMIQDLSAGKTLINRYRLRRKDHHYLPAEVSFKMLPDGRIQAIARDLRQRERAERELREQKEMFQEILENLPVAIALFSSDGQLTWINSSLERILGYTLEDAVQADFFAKCYPDPVYRAEVIRFIQRAEGVWGNFNVRRKDGILRHMLWANMRLVDRRMVGIGMDITESIRLQEALRQSVDMVRSLTTRLSEIEESERQRLSHELHDQVGQELTALLISLNLIRNMLQEQKLPPALAQLNDAIHLVQQTHDHIRQIMADLTPPMLDEFGLLATLGWFADQFSTRTGIQMRVIGDEIKPPLPTPIAIPLFRIVQEALTNIAKHAQASQATIELHDLGQYVRLIITDDGQGFEPELVNSPDSRSGWGLRIMRERALSIGGSLQIQSEPGLGTQILVESPK
>656-5 # 96266 # 97369 # 1 # ID=3_77;partial=00;start_type=ATG;rbs_motif=GGAG/GAGG;rbs_spacer=5-10bp;gc_cont=0.514
MSATEFQRNASDPSPQASIAHLKLLDEFPALIWHSTAAGECNYVNQAWVNFTARPFQAHLGRGWVDGIYPADREQCLQSFQAAVENGQDLEIEFRLRRNDGEYRWMTGFGRPFRDTSGKLIGYLTLCHDLTERKITNENLRLLTKRMISMQENERLKISHELHDEIGQSLTGLMINLVMLRSDLDTENDVPQQRLEAAIKLVQETIDAIRNLAGDLRPPALDTLGLNLALAGLCQEVARRYQLSIQYSGAETPTLSDDVCITLYRFLQEGLSNVFHHADASRVEVRLEHDRRMIRLKIADDGKGMENPADFLRLSALAAGKIHAHFGLLGMKERFELLGGRLEVQSQLGKGTILTGELPISTSQIDL
>656-6 # 143541 # 144596 # -1 # ID=3_121;partial=00;start_type=ATG;rbs_motif=GGAG/GAGG;rbs_spacer=5-10bp;gc_cont=0.511
MLSDVKSESDAWSELKEQIQADLEQSRRELKEIALMLEQSQLEVNKLAQRNASITSHLQQVQGQFDTLPRADIRMAYDSALDAQQRLFVMRGQLEKLQSDRAHLTRFISVMEKVLTVMEGGDAGNGGAGGSSTAHAFEMMIQAQESERQRLSRQMHDGPAQALSNFILQTEIAMRLFDLDQQKAREELENLKISATTTFRKVRDFIFELRPMMLDDLGLVPTLKRYVDAWKEQSGIDARLMVTGKERRLESYEEVMIFRAIQELLNNVGRHSNASSVKVQIDLGEGLVKVTVDDDGKGFDPRTLDEKGGMGLKVIRDRVDMLGGVMDVDSVVGQGTRVTFQLPILEPTQAL
>656-7 # 38905 # 41304 # -1 # ID=9_39;partial=00;start_type=ATG;rbs_motif=GGA/GAG/AGG;rbs_spacer=5-10bp;gc_cont=0.533
MSVWLEQFLKLIAAETGSLTYHLVLAFSAAGALALVANQDRQQLPARSKRTLGALVCLLLLQVTLFTLSGLTWQGVINGELLLPPLDRLVSILAMVILLWLWCFPDSSLYADIGSLLLGLVVVVSGVMTTLWWTNQAQEVAFNGSFLDQAAGYVGLGLAIFGLVIAALKRPAGYAYGAIMFFILGVGWGAHLALLPYGGDYPSILRLAQMIAYPFLLLAPQRFIAQPVELLAEIQPGQSLLETNPADVETAASASANLYAHPAIWDALTRLPDIRDPDDIIAEITRILAQIADADYCLWLTPPDSDGKITVRSAYDRLARRSLESKATDAASLPMISSAARMGRARRLSSGSSSPDLATFAELFGFEKSGNLLFIPLTGAEHELTESVVLLSPVSKRDWNQDAQDALAALLNMLAQFLHHSRETISLRAEISQTRQQRQIAQDQARQALEENQKLRGQIAVMQENAERDNQQISSLTAVAAAHEAALQQLERLRLENEQLVENIKMAQRNYTETIQAREGELRLALQEIALLSEALAQADNKIAELKMNQVDVSPSEAQFEAVASIAREVRQPLSSIIGYTDVLLGEAIGILGAKQRKYLERIRVSTDRISRLMDDLIQTTAPESNTARLEYALVDVREILQMAVVEMDGTLQRKRVVVKLDVPANGLNIQSDRYALKKVFNQLLMNAGQASPEGGEVVVKAQLKTGDNDQDYVLVQISDCGAGISPADLTRVFSPRLDAEPIPGLGDSSHELPRMKQLIEAIGGRAWVDSEIGKGTTFSVVLPVSATAEQSVTGRGAA
>656-8 # 80931 # 82391 # -1 # ID=9_81;partial=00;start_type=ATG;rbs_motif=GGA/GAG/AGG;rbs_spacer=5-10bp;gc_cont=0.530
MTQIWQKFVSRFWDIAGGVNVRTKIMGIVLGGTIFLSMALTLQVHHSLTRVLEDELRARGVSIGRDLAARSTDLILVNNLYALHQLLLETQANNPDVRYAFVLDPDGQVLVHTFGEGFPAGLIELNQVASEDYQHTVSLETPEGRVWDVAIPVFGGKAGTARVGISNLGVKRVLQDLTSQVALVTAIVLVMSLLAATFLTFILTRPILELVEATRAIGRGDFSHRVRRWANDEIGELAEAFNQMAVELERADELRTERELLRRQLLERVIAAQEEERRRISRELHDSTSQSLTSLMVGLRTLEETSCDTFQMHQHAQELRQVVGQVLEDIHTLAVQLRPSVLDDLGLSAALERLVQEWARRHHIRVDLVVHIGGERLSDSHETALYRIVQEALTNVARHAQATSVSVLVERRSQNVVAVIEDDGLGFDAAHIQSEGHLGLAGIRERAELLGGSLTIESSPGSGASLYIQLPLAQPVSAEIQTEILQ
>656-9 # 70797 # 71594 # 1 # ID=10_59;partial=00;start_type=ATG;rbs_motif=4Base/6BMM;rbs_spacer=13-15bp;gc_cont=0.490
MGDPFQGFFTKLRRKPRSKPDIAMTPAAISAQAPMALDVDISPSDPLLSYFANTIGVVEIDRLSLVSPALQTMKEAGVKLVVPLISQGELIGLLNLGARRSEQEDDVTLLVIERLLQAEAKMAEQWEMLAEFTIANVPGNERRAMQKVVDNLSGMSIPASQLERIKTAVAETTMNAMEHGNKYSTENPVEFQMLTSKKAILIRITDHGGGKSIPEYVQPDLEAKLDGLQSPRGWGLFLVQSMVDEMRVQTDQTHHTVELIFRLEV
>656-10 # 108007 # 109239 # 1 # ID=10_92;partial=00;start_type=ATG;rbs_motif=None;rbs_spacer=None;gc_cont=0.582
MPKFTSRTFLFAAGIVIVALISLGFFYWLMRPPMSDLGLMALFLTITAVISILAGYGAYRLGWLERAPSLRWALSGTYALASVLTFINVWLTARLMFASEHDLLLATVLLAFAGGIAIVLGVFFATTFAERLTRLEAATRAIEEGDFAARAAIPGRDEVAALAQSFNQMAQRLQTADQKQRELDALRRDLVAWAGHDLRTPLASIRLLVEALADGVATDEQTVQQYLVQAKKQIDRLSLLVEDLFQVSQLDAGSLPLQLEAASLSDLISDTLESFSALAAQSRVTLSGSAAPGVDPLMMDVQRMGRALNNLVSNALRHTPPEGRVDIHAGLTDDGVLLSISDTGEGISPDDLPHIFERFYRGEKSRSRASGGAGLGLAITRGIVEAHGGSIRVESEPGKGTVFTIVLPRR
>656-11 # 6532 # 8166 # 1 # ID=11_7;partial=00;start_type=GTG;rbs_motif=GGAG/GAGG;rbs_spacer=5-10bp;gc_cont=0.538
MNNSEQLNTGDSGIQPRPTEESCAFTLQSLNELFELFLEADAPDTLTNILKIANQLTGAPLAAIYLAEGHTPQLKLLTGYGPIHSFPATLPARELDHLLNAPQHWRANTRPLSDIQRASRVAGFSRLTSAPLGQPNAWIGLLFLAGSNLLDDPLILPVVKILAQAVTSALQQRTHRAYTNQEFQLLQIATRTAHVLEEQSSEGIVVLTPELQIIRINSHAEMLLGYANREVSGQPAENVLIGSETLAPALSAAQQGNVTYNLGNLRLYRRNGEDFLALGRVFPVLNNGQVEHILVFFQDLSEQENFRQQTQQLEQRALLGEVTAVFAHEVRNPINNISTGLQLMAMNLPEDAPEQDALARMLQDCDRLAELMKSVLAFSRPVEYDMQPIDLPALLRRLMERLHPRITHLNVQHQLHVLPVCPPVQGNLRALEQVFTNLINNALQAMEKSGGRLALRVQSLQSAEGRIYVETSVADTGHGIPVEIQERIFQPFFTTESNGTGLGLAITKRIITAHKGNIRLESFPGGTIFYVQLPAAQADPANQA
>656-12 # 72458 # 75367 # -1 # ID=11_61;partial=00;start_type=ATG;rbs_motif=GGA/GAG/AGG;rbs_spacer=5-10bp;gc_cont=0.526
MKASTPKTRFFIVIKNFLKAWVQRWTKLGLRTKMTIQVMVGLIGLILIFAMLGIISVRQLTQKVLNERVLLARLGATTLDAVLYHIESSLTNLAQSDDLNCISPDSMSVVAAGELSIYGQGVWVVDCEAVQAKQVLISPSSRLSADPLNIEHWLELAAVKQALAGQSFAISVIPTEWIKPTPEQPDGQQKLYAAAATPLRDSSGQINGALVAIIDLTDPRISPLQGAMEFGQATPLTPGVTLDVVDSGGLVLMSTNPRYFLQNQAEKSPEWLTALQRLFAADAPQAGTCLGCTSGFGLEGQAGMDASGSNAPLSDEVIAFAPLSQAPWGVVVRQPTNEAFAPVRTLILENLLLGCVAMIGALILVWVTTSSVIQPVQRLTQAAQRISQGDLETPVVASSLTPGALAANGGQSKNGALPIGNEIDDLGRSFEDMRLKLREALNERQALNRELDERVRERTQEAVQAQQTAQAARDRLQKIVAMLEQRNQHLAILNAVANALNRSLELDVILDHALTEILRLTSIDAGAIFCDRSVTGGKQFVFFNETEDGSLEQIDLFPAAAIAESDDCHESQTTMQLIACRGISQEAARLAAQLGMLDSSCGGVAEKGEMVVVPDLERYRGIRARSLRNQNLNTLVHVPIAARGAVIGSMCVATRSRREYAPQEQELLSAIANHIGVAIDNARLYAEVQRKEKVRGELFHKAIKAQEEERNRIAREMHDDTSQNLTALIYAAEECNLLLSELSQGYSTATAQSAPGNHSGVLFEKVAQRVESIHTLAQHTLDGVHKLIFDLRPSLLDHLGLVPALRWFAQSRLEPKGMIVHIQMVQSVDYAQAPLPCIPGALSRANEEETDTDADNSPQVSRLPPEIETAVFRVVQEAISNIARHSGARNVWLDFNFEQSPVTIRIRDDGIGFDLEDVAVSPDSWRGLGLMGMQERLELLGGELEIQSVRGLGTCVLIRVPVFEVKYVA
>656-13 # 14391 # 15893 # 1 # ID=18_16;partial=00;start_type=ATG;rbs_motif=3Base/5BMM;rbs_spacer=13-15bp;gc_cont=0.528
MAEFFQNHIIEVFFFYGLSFFSMGLVVWLELGHTSELDFAQALRPLAGFGLVHGIHEWFEMFLLLRPEFLCNANTEWICVSRLTMLGVSFLMLVAFGARLIAGPANQRLKYTMQGIIIGLWLVGLWSISRQFTNWNDLVIAADVYTRYSLAIPGATLTVWGLLLQRRKFIQADMHSFGNDVALAAVAFGMYGGIGQFFASPSAIFPSEFINADVFITWFGLPIQVFRAAMACMAAVFIIRSLRAFEVETRQRIEALRKAQREERHRLENVRAELLHRTVKAQESERQRIARELHDETGQTLTALGMGLRAVSDTLQTNPEKALTQTRRLEEVAAGGIEQLQRLVSGLHPPQLDDLGLMAALRWYVNEMQTLYGLPIELSKTGKGNLQDIPSELRIVLFRIAQEAVTNIVRHAYANHAAIKLDQSEPQIHLTIEDDGVGFDINSIIKDEANRPHWGLLGMQERAFLVGGRCEIYSTPGKGACVEVIIPWEMKNEPDSPATG
>656-14 # 42834 # 44246 # -1 # ID=18_38;partial=00;start_type=ATG;rbs_motif=None;rbs_spacer=None;gc_cont=0.567
MSLRLRITLSFALIVLVSVTSVVLLARQGAASEVRSFMFRGGLVSLDDLVLELEAFYRAHGSWEGVQSLLIRSVGQGASGRGSGMGSGSGGGGQRLRLVDESGNLVADSRSQPASGAVSSEELSQGLPIRVDGRVVGYLLSETGMGYTSNDESFLIKRLNQAALTAALIAGGLSLLLALLVAYRLLHPIQLLTQAVQKLGQGDLSQRVKVSGSDEVALLGRTFNRMADSLQLTQQNRRAMTADIAHELRNPLAVQRANLEALQDGVYPMTAEALQPVLEQNILLSHLVDDLRTLALADAGQLELQRNLADMSALIRRIVDRFQSQAAAQDVQLTILPDQGPAKLVWLDAMRVEQILNNLLSNALRHTPAGGQIELQLEYPAQGVLLHVTDSGPGIPEQALGHIFERFYRADRSRSRAEGGVGLGLAIARKLAEAHGGTLSAANRSGEGLLGARFTLSLPYESQDEVYEAQ
>656-15 # 23732 # 25657 # 1 # ID=27_24;partial=00;start_type=ATG;rbs_motif=3Base/5BMM;rbs_spacer=13-15bp;gc_cont=0.511
MSTKHILLILANPQTGQLLERAILTPAGYRVTLATEWKTAHKILKNDSPNLVILSDTLEGNSTLEVCKGLMHAYPLLPFILLPEKSSNDLVITALRSGFDDYLPPPLKAQDIQASVQRVLEKHSQTEEQIRLAARQDTNTLRTRVNGLETIHRVGQQVTSLLELDEVLTAVVDAAVDLTGAEEGSLLLIDETSGELYMRAGRNFQEDFVRTFRLPIRDSLAGQVLRTGKPLLIDEKTPQKIKTSYLVYTILYVPLIVKERVIGVLEVDNRNTHKPFSEYHVALISALANYAAIAIENAQLYSHSEGERNKLETILANIDEGVIVIDHDGRVLLINRKAREAFGVEAENWSGKRLREVVEHQDLLEIIREHSLATSSQVEVSLKDGRVLNAQITPIPEIGVALTMQDITHLKDLDRIKSDFVNTVSHDLRSPLTAILGYVELIDRVGPINDQQREFVRRVQTSVHNITALINDLLDLGRIEAGFDARKEVVPFSGIIHFTVEGLRSRAEDKELELAIEVPESLPHVLGNPVRLKQMLNNLLNNAIKYTPQGGKVRLYAQAQANQIILQVQDNGPGIPPADQPYIFDKFYRASNISYETPGTGLGLAIVKSIIDNHLGRVWVESMVGQGTTFTIVLPTSDPEL
>656-16 # 26519 # 28327 # -1 # ID=27_26;partial=00;start_type=ATG;rbs_motif=None;rbs_spacer=None;gc_cont=0.541
MHSKSQTTQLDRLRALLRRAGASANEADLKVINEVLNQLDEDLKASQDQTRLATLYRVSQALGASLDLDEVLTQVMDAVIGLTKAERGFLVLVDAQTGAWKLRAARNYNQETLQQHDLEVSRTIINTVLETLQGLTTTDAQTDPRFSEHESVVFYALRSIMCAPLLSRGRAIGAIYVDNRAQTSHFRADDLEMLNTLAVQSAIAIENAWLYTRTDHALARRVAELETLAKFNRELNAQLDLLQAMQTTHRWVSKEAGSEAAQVILAEDGNLEGEVILYPEDIAIQKRAVVIQALSGSAQIGSALTADGLTELALPILHGGKLLGAVWVMRQQPFEQNEIDFLSHLMGRAAAALQNSRLHQSVEKLSEAKSKFISVVTHELRIPMTSIKGYADLLRQGVVGPVNDMQVNFLDVIRNNVERMSVLVSDLSDISKMEADRIRVALNPVPIKVYLEEVLRDWRPRLAEKEQILEVNVLGDLPQVYVDYNRLIQVLSNLISNAWKYTPANGRVTINAKTQGDFVRLEVVDTGIGIAPQDQSRVFSQFFRSDDQAVRSEPGWGLGLAVTKLLVELMGGAIGFTSVVGEGSVFWIKLRTTPLETQEGRD
>656-17 # 31055 # 33124 # -1 # ID=27_30;partial=01;start_type=Edge;rbs_motif=None;rbs_spacer=None;gc_cont=0.545
LLYETSREFAAALDLRTVLHRVIFLSMKTVGAVSGSIIVLDDLGTPVESAFLLHDQPHDQTTLHLRMTYERGLAGWVGRIRQAVLIDDTSKDERWLQRPDDAVERTGPKSAVSCPILAREQLVGVITLVHPQPGFFTQDHLELVKAIADQAGVAILNARLYAESQRQAQVMTAVAESATVITASLNLDEVLQRILEQISQALGVQGVMLALVEPETADLIVRASIPDLEPRSTGRRIAAGQGVLGWVAQEELGAVIHNVQEDKRFLESVDQLLGFECRSILAAPIRSQGQVIGALEVYNPSHGAFEADDLLVLMGIGSLAGTAIRHAQLYESLQTAHKRYYDLFEDSIDSILITDLKGQILEANWPAQALIGIEDQPLCERYVFDLYSIDQDQLRADLDKLDIGQTIAFETVLLLLQERRIPVQVYVRKICSNSLAHLQWIIRDISERKDLDRFREDMTAMIYHDLRSPLSNIVASLQMLSTTPTVQQDETAALLLGIARRSTERIQRLTESLLDISRIESGQVIANRIPAQLTDLLAEAVEVVISAARSRQIELQIDAAPDLPLVNIDLEMMRRVIINLLENAIKFSPSNAKIQVQVGLHGDMVRLSVTDAGPGISVADQERIFDKFTRLQSGDGLRGLGLGLAFCRFALNGHGGKIWVESELGVGSTFILTLPVAEAETNQSLIDSE
>656-18 # 4812 # 8858 # -1 # ID=28_5;partial=00;start_type=ATG;rbs_motif=GGA/GAG/AGG;rbs_spacer=5-10bp;gc_cont=0.539
MPVNKPAAWDQATPPGKKPPARAEEALPPSLESLFKDLDEQAEAWQTPDPQVIPEEPPVPSPSPPGLAKLDQIPVERKDGHTAEHLGQLGEPGDGKPTDSLYPSAPEEKALPQVGDKYSSESFSGHIIAQPSSSSQPARLSLARPLTKTALDQASTDTASISTPALLLEVVDETPGRLWSEDELLLVEQVSDQLTLALENAQLFQQSRKRAEQLAILNEMSGKLSEQLDVQQVCDTAYFYTASLMQSSIFYIALNIPKSSESEGEIYFPIYVEEQGRRTPYRRPYQNGLTEYIFRTGQPLLIRHDVGQYVTQVLGANLVGQMAQSWLGVPMLYADQVIGVMAVQSYSTPDLYSEEDRDMLTAIANQVAVALQNARLFEQTQTALGALEISERYQKAVALATSILTERGIASLSDILSSLGQAAGASRAYYFETQVDPRGSYWRLISEWHTSEVPAQINNPALRRLSTRFLADWLRRLRQQGHIAVNIAELPDEYGQFFEQFGTRSILQLAVPGRHEIPGCIGFEQIDATRQWSADEISALQTAAAALANTIAREDLFTQVQINLAETEALYQASARLNSAADYQAILGVLRQHTILGHTNSINVSIHLFDVPWTSAQKPEWLIPIARWSGSSSPNRPRWGVEPSQEAEDSVTDSFPSGLSSTTRYSISEWSTVEMLLQPDRPTAITDIASDPRIDEIGRSIYIDRMQAKSLLYTPLNVAGRWIGHMIAIYRQTTGFPEHELRRLMSLAGQAAVAVQNLRLLDEASRRARQLQTAAEVARDVTGALSIDALLKRSVELLSERFEYYHTSIFLIDESSQMAVIAESTGAAGEELKRNRHSLAIGSRSVIGQALKAGQAIVLNDLSDPQNAAVHKPNPLLPLTQAELGIPLKIGSRVIGALDVQSELANAFSPDDVTVLQILADQLAVTIENARAYELAQKAAEELRQADRLKSQFLANMSHELRTPLNSIIGFSRVILKGIDGPINELQQQDLSAIYNSGQHLLGLINDVLDLSKIEAGKMELAIEEHVDLSELIHGVLTTTSGLVKDKPIELRQQIDPDLPLLSIDAMKIRQVMINLLSNAAKFTEQGSITVQAGIEEVLDGTQKVIVRVIDTGPGISEEDQKKLFQPFSQVDGSLTRKTGGSGLGLSISQHFIHMHGGEIGLQSEVGKGTTFYFTLPAPTVSEQIEPAGSETFDPTVSGERTAESTNQPGVEAFAQPDSKLIIAIDKDPQVIDVYRRWLAGENFTILALNELEQATTVARGLQPAIITLDIAMQEKGPTPNSQIDGWRILKELKKEPATQKIPVIICSLLEEQEKAFEQGADGYLLKPVLQDDLLEAFHRLLNRDEHD
>656-19 # 26039 # 28297 # 1 # ID=29_25;partial=00;start_type=ATG;rbs_motif=3Base/5BMM;rbs_spacer=13-15bp;gc_cont=0.557
MPPIRNDDKALRSLLGGVFALLALVIPSLVGYVIYEQMRRPVFDAMLDWQTGVILEVPQNSFANIAGFWVGDQILSVEGVPFAQWSRPEAENVQALVQRNGQVIQMELPLVPLARLNYPALISAALVALVYWAAGLLLFVRRFRQSEIRLIFVVTQAVGIALLFPMAYMPKWVLPHWGLNLSVVSLFWASALILHHTLTFPVKLVALRQRVSWMAVVYVLALLATSVWLLNPGLGRQVGIAYTAIVITAALGVMTYVYLRRAGQDDRRRQRLVFIGSLLSGLPAVLFFLLPTIANSPTRLPVWLVGLCTVFAPLSYLIAVLQHNLFGIDRLLNRSLVYAILSFGILLLYLGPFLAIFSFSRGDWLAQIMVGAGLTLLVGLMFGRSRLAVEKFVDSLFYGGWYDYPGVVESAADALAHCVASEQLIDVLTRQVPSQMQLRHSSVTLDPHSNPQQQPFPIRLNLPLVVQDQPVGSWLIGPHQDGDDLSESDQRILQTIARQAGVALSNVQLIETLRRQFDEIHASRQALSRAQHQLMRSREEERARLARDLHDGPLQTLVGMNVNLGLILSQSENLHGPPAIILDEMRAEVRSLLSELRGVCAELRPPLLDTLGLAAALQALAEDWADQQGASIQLDIPPAFDLRLLPTEVALNFYRIAQEALNNVARHANASQVIVSLTWQDGRLDLSIRDNGLGFTSPPDPDRLAVKGHFGLVGMRERAQIIGAQLSIDSSPPEMGACVRLSWRQPAGAALM
>656-20 # 1810 # 3645 # -1 # ID=32_4;partial=00;start_type=GTG;rbs_motif=GGAG/GAGG;rbs_spacer=5-10bp;gc_cont=0.535
MLFRSWTPIRLRWVAGVSVTIAALLVSTVIRIGVQPAPLWIIGLSILLYNLVLFLASRQAQAPPKSSQRSATFRLIAFTQMTLDWLAIALLIHFSGGIQSPVTLFFVFHIVIAAMFFTRRVSFAFTALAIVLLGGVVCLEYFGLIAHFPIGPHSSAPIYSDPVYVVIVLLFYTSTLVIVTYLVTSISDRLRRREIEILRLTETLRQSSARLQALNDSAQTLNSTLDFTQVLNRLVENIAKVMGVRACSIRLLNEAGTHLEVAAAYGLSQEYLNKGPVILESSPLAQEILSGKTVNIAFVQQREIFQYPDSIIQEGIHSMISSPLIGKSRALGILRAYSDEPDHFNEEDEAFLSAIAAQGSIAIENALAYKTIETLDATKAAFIRVFTHELRSPVSVTRSLLQTIISGYAGQVTSQQKDILERAARRVDFLSKLIDDLLDLANGRAPQVNLASVAPVALEEVVENVVSRFEAPAREKGLSLEWRLEKPDNKSFVKADLESLDRIFNNLVSNAVKYTPNGGKVTITIDRQAKEVSVSVQDTGIGIPEDAIPHLYEEFFRAPNARSIEHQGTGLGLAIVHETVNNLGGRITVQSQTGVGSCFTVHLPLAASSET
>656-21 # 21133 # 24159 # 1 # ID=35_20;partial=00;start_type=ATG;rbs_motif=None;rbs_spacer=None;gc_cont=0.538
```
