## Supplementary material for "Microbial sensor variation across biogeochemical conditions in the terrestrial deep subsurface": File S1 (part 6 of 8)

```
MTTRSTALHGTLILREDKVVYADDQAAYLLGVTPDRLSRLSLKEITDLVQPFDAQKICDAFRSDDPVNPFTLLSGIHIRNSPPGSELDLMIDRTIYQGFEAQRMVWINKSALQFPEDRLRQHVQRLQLLHEIDQAILSIQDEQATALAALSRIEKMVPHYRASSVVLIDVDRGEAQVLALHASGDVGNFAEQTFRLSELAVDLPTLESGLPFILPDISRLKRWTYLHRQMARFGVRSYVSTPLRWGGKLIGALYLASGAPDVFQEDEVQIAQEVADSLAIAIQEARFRRDGRQRQQEAEVMRDVMASLASAGDLKQSLEALMVNLHNLIAYDRASLFLLDENERLARADRLIANAEGGTAVYLENHPIVAEMRRTRRPVIVADIQQDGRFSDWPDIQSVHGWLGAPLLAGNQMLGFISLGALERDAYSLSDVETMEMFATQVSQVLKRVRLDEQSQRRSEELEVLSNITFALGKAEGGGDTLNEILKQIAQFFNASQGAILVHDRGQNCLVVKASLGEAAMDLTHPYGNDLLWEAIADGQLKVISHIDGYLSSGAPLICESLFAHSRSAVLIPLASGEAVFGVLSLGFEQDRGFSAQTMRLFHAVAEIAGASLRRAVVLEALENQAAVRTQHLNTLYRINTIASEALPLELILEQVLEITLDAMKANAGFIHLLDDGGEKLILQAQRDMPASSLDELESIQAQGEFWKELIQSSNPLVISDLFAEAGAPEELRFLDQPAYRAYIGAPLRIKGRSLGALNVFNATILHFSIEDITLFMTIADQISGLVERARLLEQVELAAVIQERQRLARELHDSVTQLLYSQVLFSGASLKELRRGSVELAEQHLERIEQAAQQALKEMRLLVYELRPSDELGEDLAGTLERRLDSVEKRTGISARLIVKDAIRLDPVASMTLYRIAEEALNNTLKHAQARTVSVTLSADTGWVTLEIEDDGRGFDLQKSQRSGGMGLANMRERASELGGSLEVVTAPGAGTRVIARVKSELSESYL
>656-22 # 31774 # 34605 # 1 # ID=35_28;partial=00;start_type=ATG;rbs_motif=GGAG/GAGG;rbs_spacer=5-10bp;gc_cont=0.518
MAVIQTAQDTFKHRFKGFINRLFEQRWVNVGLRTKMSILVEVGLIGLIAIFLFLGISTARQTMMRIMSERAMLAKLSASTLDTNLRQIRSVLEIVAGSNLIWGDEASDENRRAVLEAAYKKIEWTTQGIYLLDQNGAQISSISAHGALRLNWAELLGKSAPFNDFEVREISTDHTLAVIMVPVFDDQGQFCGCLAAVLDFTRGDLSPFHGAIDLGETGAIDLVNSAGRVLVSSNPNRPTAIASLSSLSRLILAGEPVVETCLGCTGEESSGLGDEVIAFAPLTDAPWGVIVRQSAAELMAPVNRLLIQTLVLGLATIIGALGLVWVTTNSVIKPVQSLKEAAVRITMGDLNTPMEIFDPGWFSFRRRRLDEIGSLAESFETMRRQLKRSMDEINELNRELDRRVQERTQEALNAQLQAQSARDDLRAIIDALDDELIVVGVDDYHIKLANKAAHEHHGQNGAFVEQLCYQTCASGRLKQNDMSGCPVAVVQRTGETARVTQELPGPDGMIYYREVTASPMRDASGRVTRVVELSRDVTEEKMIKASLLRRNQQLSIINAVATTVNQSLKLEDILDRSLDAVLRLTEVDMGAVFLYEEFQGTLRLMAYRGISEEAAQVAASMGLLDGSCGGVVEHGQVVIVPDLSRYKGRRARSLQHEGLNTLVHVPLTIKGNTLGSMCVGTHQGREFSTEDQELLKAIGSQIAVAIENARLYAEVQAKERMRGELFKKAINAQEDERKRIARELHDETSQSLTALLYAAEEALEMKTFAAARKKIEGMRDLAQHTLDGVHKLIFDLRPSMLDHLGLAPAIRWLAKSRLEARGLRVVIQEKGEIGRLPAEIETALFRVVQEAITNIAKHSAARNVVIQYEQRGEKVYVRVEDDGVGFNIANIEIAPDTPRGLGLIGMQERLELLGGEMYVHSTPGSGTVVEIVVPSGNGRAEHA
>656-23 # 47597 # 48670 # -1 # ID=37_46;partial=00;start_type=ATG;rbs_motif=AGGAG;rbs_spacer=5-10bp;gc_cont=0.485
MNQEAQQKTDLVSELREQIQTEIDQTRRELREIALMLEQSQLEVTKLAQRNASITAHLQQIQAQFEALSRADIRMAYDSALDAQQRLFVMRGQADKLQSDQMHLKRHLDMLEKAAHLFEIGVPGAASPKPGGGTTHTVEMLIQAQEAERQRLSRQMHDGPAQALSNFILQTEIAMRLFDVDQSKAKEELANLKMSATSAFQKVRDYIFELRPMMLDDLGLVPTLKRYVDAFKEQNNFDVRLQITGLERRLESYQEVMIFRAIQELLNNAIHYSQANQVKVQLDMGEANVKVSVEDDGKGFNTDELEEKGGKGLKIIRDRVDMLGGNFELDSATGRGARITFTIPALAIKVDENVVMR
>656-24 # 3106 # 4503 # 1 # ID=41_4;partial=00;start_type=ATG;rbs_motif=None;rbs_spacer=None;gc_cont=0.551
MRSLAFKLTLAFLFVSLVGAVLAAIFIQQRTRSEFNRFLFRQDANELISALTSYYQVSGGWEGCEQVFRDFIARRVKIWEPEIVPGQETRDPQPPNDRLPFALANKDGVIIYGVPAERIGVQVDARDLRAGIPLQVDNQVVGYLLAGAFGEGRRLPSPEFSFLQQVNQAIFISALISVAIALLLGSALARTLTRPIRELTEATKVISQGDLGFQVDIHSKDELGLLASSFNQMSADLAKSNQLRKQMTADIAHDLRTPLSLILGYTEALSDGKLQGNDEIFAVMHKEANHLSHLIDDLRIISLADAGELPLNRQKVSPAALLERAEAAFRPQAAQKNITLLVQATEDLPLLEVDPERMAQVLGNLVSNALRYTPAEGTITLSAAKEAETVTLRVSDTGPGIAPEDLPYIFNRFYRADKSRQQTGESGLGLTIAKSLVEAHGGGIRVESQPGKGTTFILWLPLPKK
>656-25 # 8193 # 9956 # -1 # ID=42_9;partial=00;start_type=ATG;rbs_motif=AGGA/GGAG/GAGG;rbs_spacer=11-12bp;gc_cont=0.444
MLEKPKILIVDDRPQNLYLLQRVLQTLEVEVIQASSGIEAIQFLLEHDFCAAIVDVQMPEMNGYELVEVIRSKEATANLPVIFVSAIYSDEYHHRKAYDVGVVDFMSKPFVPEILINKVKLFIDMYNQRRDLQELVERLNDANQILSKRAIQIETTALIGQQVVGILDISDLFRQVVDLLQERFGYYFVGIWLLNIDHDLIRLHISNSDQVKNGKSLIVSTPKSIIARVCQTKQLHLSNNLHADRYYSVEDGLPEAQSELALPLRVQQELLGVLDIISDQLHAFDNDDITAFQIMADQIAVAIRNARLYSQVVAFKEHLEELVNDRTDELQKAYSVLEMLDKNKTDFISVAAHELRTPLTLIRGYAEMLKDVVSPIPQALVMVQGILTGENRLLEIVNSMLDISKIDSETLNVHREITSIKMIIQDVCSNLQASAKERNLQVTMSGMENLPLMRADNELMHKLFNHLVVNAIKFTPDGGRVMVQGRRVDQQSAQYVQISVSDTGVGIDSANHELIFEKFFQTGAIQFHSTGKTKFKGGGPGLGLAIARGIAKAHGGRIWVESAGYDETALPGSSFHVLLPVQIEPAM
>656-26 # 2194 # 4113 # 1 # ID=45_5;partial=00;start_type=ATG;rbs_motif=None;rbs_spacer=None;gc_cont=0.507
MVSLAGRVRKVIEANWFPWSLAGVTLVAVLVFEILQFAWFKSLSGGEQIFFWLLILLSLGLLYLTVNRFAELYKQRDLLEKRLAASEKVVNEAYHRLQVIFDVSQRFLEASDENDIMEPVLQLLTDLSGADGASFVPLDEHGQPQAAVSKGVLPFSVMEAWVEYLASPGVRERCRSCTMLEALDKPDDCPLLKPDHSPFINSVKLLCLPVRRGESNFGMATLFLKKSEALDDLTRNYLKALIDEAALGLEGVRLRRREMAALQQIQLLRQKTDLNALLRSLLENVHRAMEADIAAMIIPSAGNNPSQIKLSQGDLPAQSWPFLDGVMQGVMASGEPVLLGDVSGGPSSLPGLRALIAAPLFASDQAVLGVILLGNRRGRSFQQRQLALLHTIAGQVALVVQNTNLIADLEYKTMMQERTRLAREIHDGLAQTLGFLKLHAAQMRGYLNRGEMERMRQAIDLCYSTLAEAYQDARQSIDGLRISPVENGLAGWLEQTVHDFQDVSGLSVDLHIHDLCSDLAPEVHAQLMRILQEALSNIRKHAQARQVRVVCAEQNGELLLDICDDGVGFSPEDISLTSRHGLRGMSERAELIGAEFQIQSRIANGATIRVRLPLRQFASVVQSDEILVETAALDGDIEP
>656-27 # 3208 # 4506 # 1 # ID=49_3;partial=00;start_type=ATG;rbs_motif=None;rbs_spacer=None;gc_cont=0.529
MIWQYIIIIGMAQSSGGASQANFYNTEQLLARIAGDLQATRAIAYACIGPDLRIIQASENFISITNQAAEPDYTPQQVAADLPGKTLSDLIWEFAGMEEILQQIVDGAAAEYHLPQVNRNQPDGSVKYYNFRVIPTNPQRSAEGLLLISEDITREGLLDQQVVQDRNELRLAQAALERANQELQSLNQLKSLFLSMAAHDLRTPLAAIRGYADLGLEQLNSGEAVSDHGASELQDILRIIHTQGERLDRLISDILDLDLIERGKLSVYPMACELAEMIQETTSMLAVAIDRQGLTVRMDTPDSPLWILADPPRLRQILYNLLGNAIKYTRRGGSIQIRAWRQADGGYFRITDNGRGISEANREHLFQLFFRTPDAERSQIQGTGLGLFIVKYLVEAQNGRVSVESKLEEGTSFIVQLPLANINHVIANELRA
>656-28 # 16552 # 18324 # -1 # ID=49_16;partial=00;start_type=ATG;rbs_motif=GGA/GAG/AGG;rbs_spacer=5-10bp;gc_cont=0.527
MEIPRFIQLACQLLECEACALILLEDIGLNGDQQVTASGSTHDASGMVVRKILTSKRQVSEGAPPASRDSLLDQSALSQELEWIYQANQRGQAGLLQQCLDFQSILNIPAGAADPLFDLQNDGWPAGADIENHRAEIEIQNMLCAPLLSGRKSLGVLQAVNKRPTEPGLKAVFDGRDEQIIAVFASALAHHFEHSRLSQELVIAKADLQATQWEKSEAQNSWEALFRNIPDAAYVIDQEYLITAINQNRARRVNQSPEELLGRICYQALYQQSQPCPYCQVQDTLTRGKYIQRSEQRFGDPANQRFLEMLPSYAAGEPGDGQHHWSEDSFEWEIHSIPVLDPDGNPIKALLFERDITEKRQLEDILTQSAKLAALGQLAAGIAHEINNPLTAILANAQLLQRSLPPENDLQESVDLISRAGGRAVQVVRNLLDFARKEEYHLSLTNVNETIKRAFELIHHEMLARGVMADFKPEPDLPMILASQDHLQTVWLNLLLNAIDSIDRTPGKITVTTQRVGDELVIVIADNGKGIPAGRLTRIFDPFYTTKAPGRGTGLGLSVSHRIIKQHGGFIRVESQVGAGSTFTVILPLS
>656-29 # 19143 # 20795 # -1 # ID=49_18;partial=00;start_type=ATG;rbs_motif=None;rbs_spacer=None;gc_cont=0.529
MNDTTNSAIRILLADDDVGQAEMLREFLRISGFENIDHVENVRSMWQQIEQHTYDVILLDYMLPDGTGLDVLAQMRDGESYAPVVMVTGQGSERIAALAIQAGAADYVIKTGDYLMSIPALLLKTIKSHQLKQSMKRSLDQIRYQALLLNNVRDAVVVWDTTGRITYWNPSASDLFGWQAEESIGQMAETAYLSLFTPSITLPGAQEKGVALHSHQYETRRLQTKDNRTIWVSSKVTALYDPGMSNHLIGYMDVSHDISKRKDMEAQIEAAQRQLVQAARLATIGEMAAGFAHQINNPLTTIIADAQLLLRSLSPDQPGRESAEAIEQAGWRMQQVVQRFMEFSRPGSGPSAEDAAAQIFLVNETIQHAVALVSGQIEEIGCKLEIRLSQPSALVSGNARQLQNLWIYLLLLGRDAVRLAAQENLAEQYAGLIQIESYLTKDGIVVIEVCDNGKPVPDDQLASIFEPDFVGSHSGRGAGMELSLCREIVYQHGGVITADCSPARREAEQYDGEIGAQSGAVHPKSLDTVCDTIFRVALPAKTVTQDEAQI
>656-30 # 44305 # 49449 # 1 # ID=49_40;partial=00;start_type=ATG;rbs_motif=None;rbs_spacer=None;gc_cont=0.505
MNWSAILLPTHLLISSLIAASIGIYAWRRRLAQGSVAFGFVMLSLAGWCFFYLLELMGSSLTAQIFWLKVKYVPIVIAPASLLVFALDFTRQSRWITRRNLLLLALAPVMTLGFIWTNDHHLLFWKNIESQTFNLLSVLKLTPGPLFLVHAIYLYVLLAASMLVLFRWFRNRGRTTSWRRIRIAAAGIGLPIFASLLVALSRILLLFNGTSTLIVDFPARHLDAIALTLLAPCLLVLWTIKHYNFLEIMPYANQVLIDEMNEGVLVLDHSQRVVYANQATQIALQTIFKHPRLIQKGQTLQSVLADYPDILVTIEDHIEESRHNRSPNPLCTEIEMGEGEHRKYYELYYSQLVDPVNLYLGTLLVWRDVTTRRRAEASKHRRIQELLAVTHISREITSFLDQQQVLDSIVRNAAQISNTGASGLFALRSDGRFDLVAAFGVGEEFINKVNEEGIAAQGTAVGVAIENRRPYQIPDVTKHPGYSVGNLAEMENIHAILALPLLRGEDALGGIVIWDRQVRSFTSEEEIFLQVLANQSVNAIQNARLFEREREQRKLAEVLREIGAELSATLDTDTLMNRLLDQLARLVPYDAASVMIVEGDVARVTFSRGFEKVGEHFYARYQNFAFQINQTANLHWMAENRQPLVIPQVSKYPGWVITDPEYPYKSWAGAPVFLGDTLVAFFSLDNRTPNSFKPEHVEPLAVIAGQAMLAIQNARLFEETQTRLHEVVLLSQIITLTATATDIQTALQQVCNEVAQFYNSNQAIFLLLDASQNQATIIAETQRSDGRAFLGSTISLIKTPVAQQILQSRQPLVVSNVQTDDRFRALRRMIQRAGVVSAIIAPVVLDARVAGILAFGFPEKMKISPADIRLVTNITNQVSQVVHRLRLFTDLQDQAQRMAYLAELSGAMNRPFTPQEVLENIGLGARNLIHADRVAIYVRSSPDTAYCALNQGLSNDYVRFVTEQLAQVPGRSLLTSTAPILVDDILEMAEDELLRLLGQKESYRTLGLWPLVYEGVVIAAIGIYYDQLAPWTDTKKELMLAFSRQAAVALQNAHLFDETNRRAAQQKALNDVIAAAVTALNLADLIEIALDLTMEALQVDKGGIWVAGEHCLRGLPEDIGVSSSNFAQTTQGVMPEQIVVDDWQHLTANHPLFPWAEHLLRYEVRASLVVPVLAGGKRMGALSLSAIQPKKWLADELSLAQAIGRQLGSAAERLELLAKTQQQAQQVQQIIDTVPEGVILLDAGKRIVLANPAARQTLAWLGNENDGQVLNHLAELPIDELLAGAASQSWQVVEITSPFRRVFEVAVRPLQSGEQTSGWVVVLRDVTVERENQTQVQMQERLAMVGQLAAGIAHDFNNIMAAILVYVDLLQMEPNLSTSSRERLGIINQQIQRATSLIRQILDFSRRAIMEEIDLDLLPFIKEIGKLFERVLPEHIRMELVYKPGNYFVKADPTRLQQAFMNLCLNARDAMPGGGALRFELSRITLEESHRLPLPDLLPGKWIAIKVSDTGQGIPAEYLDRVFDPFFTTKPVGQGTGLGLAQVYGIIKRHNGSIDVQSALDQGTTFTIYLPALENEISQEASKEQILLKKGSGETVLVVEDDPTALQAFQTLLESQNYRVVTATNGKQALEVFREYENVIPFLISDVVMPEMDGIALYHALRQQKDTIRCLLITGHPLDLESQVQHEPGRLHWLQKPFSSQELANAIDELLQLD
>656-31 # 17336 # 18514 # -1 # ID=53_21;partial=00;start_type=ATG;rbs_motif=GGA/GAG/AGG;rbs_spacer=11-12bp;gc_cont=0.509
MGLGLVALINSLTAIQIPQAVSIELLSPTQQPIDLSSTVTGTTIAADQLSPTSNEPSSVPPVAEQVQEIAIREVRTISLIGIGIFTLLGAIGAYWISRHALQPVHRLSNMVRKIQPETLHQRLSVDGPQDEVKELADAFDDMLVRLERAFEQQSQFVGNAAHELRTPLATLRTNLEVLQKDSEASLADYRQAAAVLDRALTRLENLVEDLLLLTSGEKEMRLEPVDLGVLIAEVLEENRLLAQNCEVTLHLESVHEETILANGPLLVRAISNLIENGIRYNHPGGSVRIAVQRQEGWILIRISDTGIGIPSEELPHIFERFYRVDKSRDQHKGGAGLGLSIAAHIVQLHRGRIDATSIPGMGSSFTIWLPAEKNRSPPIHRLNKDLTPNLLS
>656-32 # 3 # 1049 # 1 # ID=55_1;partial=10;start_type=Edge;rbs_motif=None;rbs_spacer=None;gc_cont=0.500
VVIELRQDDPYYQLDETRQPIILDDVTQVPGWTILDWLPLNRSWMGVPLVVNKRTIGMISITRRPASAFKSEETWPAMAFAGQAAVTLENTILYQELNRAYRTLEILDKAKSDFIEIVAHELRTPLTVIIGYTQTLTSVESIHNHQEIQQMLKGLMQGSKRMHEIVNTMLDVAKLDAQVLKLHKSTFSVALPFQRIASQYADVLQERNLRLIIKDLEDLPLIAADYDLLTKVFTQLVLNAIKYTPDGGKITVSGTYNPINRTIEIIVADSGIGIAADRLQVIFEKFYQTGKVTLHSSGQTKFKGGGPGLGLPLARGLVVAHGGEIWADSPGYDEENCPGSKFFVCLPV
>656-33 # 2377 # 3507 # 1 # ID=63_4;partial=00;start_type=ATG;rbs_motif=None;rbs_spacer=None;gc_cont=0.520
MWNKLRRQLVVKLLFSYLVVILVGTLVQAVATEIVIPRAYQRHMAGMQDMMGMMGSAAEQDMFGGFRSGVNEALAVAALAASLAALVVSVLISRRVVAPIQAITKASLRIADGHYDQSVGVADGDPAYADELAQLSQAFNQMAGRLEQTEQMRLQLLGDFSHELRTPLTAIKGSMEALIDGVLPAVPATFEQIEQEADRLQRLVNDLQELSRVEAGAYELDRHPMSVEDLVQIALQRIEQQVRTKNISLTSHLSPGLPSIQGDQDRLLQVLLNLLSNACQYTPPDGAVHVQAGLQGDEVVISVKDNGIGIPAEHIRQLFTRFYRVDKSRSRQAGGGSGIGLTIAKHLVEAHGGRIWVESAGPGKGSTFCFALPVQK
>656-34 # 90662 # 92809 # -1 # ID=64_72;partial=00;start_type=ATG;rbs_motif=None;rbs_spacer=None;gc_cont=0.496
MVWQTFLITVLLFIAAAIAIAAMQASWQRRTTPGATYFAWMMLAVAIWTLSSAFEYVVDSYPIKIYWSKIQYLGITSLPVFWLLFALDYSQILPRLSVRLRRALYLVGVIPAITLTLAITNERHGLIWSEVAILQSTPRLLVDYHHGAWFWVGAIYSYILLFFGTSALIWGIIHFSQLYRRQSIALIIGALIPWAANFLYLARIRLIPGVDLTPVAFVVAGAIYSLEVFRFQLFDLVPFAQDAVVESMSDGVLVVDEALRIIYLNPAARSILQVDGSDHYSLEKAGLKIGAVIQSALDQNVRRSEIKTDDDPPRYIELQLDPLYRTQGRAAGRLILLRDISLQKQAGEQLRLQSVALSSAPNSIMITDRQGNIQWVNPAFTELTGYRLEEVIGKNPRILKSGKQAPEFYQNLWQTILAGEDWHGELVNRRKDGSLYVEDAMISPVFNEENEITHFVALKQDITARKELEKMRDDLMQAIVHDLRNPLNSILFSMDMIQTLPGVENLPSEILSMVEISRGNAWRMLGMINSMLDLSRLENGNMPLMREPVVLAELVEQTIHSQSLLAQRREILILNDVPYDLPRVFIDRILISRVLQNLVDNAIKFTAQGSNIEITAKTDPENRAVIVSVHDNGPGIPQELKGMLFQKFITGASPRRGSGLGLAFCRLAVEAHHGKIWVESEDHQGTTFLFSLPIEDQEPHTWQSAYEQSSLRQTG
>656-35 # 107605 # 108606 # 1 # ID=64_85;partial=00;start_type=ATG;rbs_motif=GGA/GAG/AGG;rbs_spacer=5-10bp;gc_cont=0.468
MNWQSVLVILFLFLIAEAATVLAVKRICQRETSEKKQKPEQARPFAIQRRKYLNRAVFLRDTKSERLAEEAISLAQAKTEFLAKVSHELRTPLTSILGVSEMLDYGVYGPLSREQKDAIKIITDCTQHMARLVTDLLEQSQLERGNFKLELVDFVLEDVIVRLRRYTAPIARAKGLALQFEVSPEVPPILHGDAQRVYQILHNLVENAIKYTPSGQVKVRIFVKDSTHCAIQVSDTGIGIPKEMQSVIFDPFLQLNHGGNGNGNGKRNGKEKSNGNGSKAGHDHPSNGFGLGLSIVKQLVSLMNGEIQLTSDEGKGSVFTVILPILIASEQAA
>656-36 # 197460 # 198704 # -1 # ID=64_172;partial=00;start_type=ATG;rbs_motif=None;rbs_spacer=None;gc_cont=0.471
MRSVEALETIYRPWLLRVTRRLARGEELRTNLAQILEQFYNALIQAVETGDPAWLDPILNEWVKAYTETEISSHELSLLAILGQLHLTTLDVAREILTEADALSLLSLAAPAFVYAFQTAARLEMERTIERISWDLEKANASLQRLDKSKSNFISVAAHELKTPLTLIEGYAAMLRDQLPASAEFEQARIILKGVNNGTRRLREIIDDMIDVSLIDNQLLSLNFQPVWINRLIDLLHKDLARSLEERQQILEIYPFDGWAEMTFGDSERLYQAFRNVLLNSIKYTPDGGKISISGRQLPGFVEIIIADTGIGIDPEDHLRIFDKFGNLGDVSLHSSGKTKYKGGGPGLGLSITKGIIEAHGGSIWVESPGYDEIKCPGSTFHILLPLRKTPPDDRTAKLFAPLYDTENFSGGSG
>656-37 # 18656 # 21937 # -1 # ID=67_16;partial=00;start_type=ATG;rbs_motif=GGA/GAG/AGG;rbs_spacer=5-10bp;gc_cont=0.505
MTITKQTLHSEPGSLSAEELYRIIAEYSADWELLLDNTGRILFCSPSCEKISGHPPEAFYNDPALLQRIIHPTDQPKAEQFKVRLQNKTPVSSTQEPDDELNFRITLPSGQQRWINFICRPAFDSAGNAVGWRCSGRDITNIQDIAEIAHQSYQMMQALFNTPNNLAVVLDLDGTILMANETISSRSGRTPEEMIGLNMFKLLPPHLANSRQITIDKVVQTKQTLRFVDHGVRAVLESYVHPIFDDHGEVIQIAVLAQDITEQHQALLALRNNEATIRALINAPSDMIILLDQDGVILTTNDAYAKTTSFSVPELIGKKLWAFYPPHVVEFRKRIFDEVFKTGKPQRIEDSSPSGQIFDSIVYPIFDDQGNVDRVVVLARNITEYKRTFAALQASEARYRALVDTSPDAIFLTNLRGHLQMANQQFLDMFGYTSLGEMQVADMTIDNLVIKRDRRRIIKVGRKTVLKGSIRNLEFTGMRSNGKTFPIETSASAILDDRGQPTGIMAALRDVSERKAIEETMHADRTTIRALINGPLDVTGVFDLQGKVLIMNESYAQLYGKTPEETVGVNLWDMIPPEEAREAQATLKKVLNTRQTFRYTRDEGQAAYDIVIYPLFDRNNEIDRFAVLGRDITELKHAERALEKHRLELEKLVAERTAELADANQELLAQVQERARAEQLAQQSARRAEALARVAARLNAQIDLKSTLETVCIETAQVVNYESCSVILYDEEKNDLYLAATSLITTNPEMEEQMISISRTTYHDFVQAQGEIVEIPEVYFPGEMPTLKKTTPLLNQVSHPAYTVVSIPLHHNRRFIGSLNAVTKGNSHLPSKAECDLLTALAGQASVAIANARLYQQAQEGRERLKTFSQQLVQTLEDERKKLSLELHDQIGQMITYFRMVLNMGLKTARQSQALTPRMAAEINRSLNLAEDLMQRVRNLSSGLRPALLDDFGLTPALRAHFDQYHGQTGIKVDFKHNLPEGIRFSNEVETTAFRLIQEALTNAARYAGVQQVTVRLWSDKQTLELIIEDQGCGFDAERVLKTKHSGGLPGMIERTTWIGGVVEIESQPGAGVCITADLPLNFSEIISSERIS
>656-38 # 14911 # 16554 # 1 # ID=71_15;partial=00;start_type=ATG;rbs_motif=4Base/6BMM;rbs_spacer=13-15bp;gc_cont=0.477
MPPVPAGGIHYKRNVTIASMKSPYFIQGKLARRYVLLFGLLGLLPAIAAVAVPVALHQRADTLYDLQTYIEILILMGVSFVFIVVMGGWITFKRLALPIQELAKGAEILTTGDLDYRIPELGGDDEISDLAHTFNDMADAIREKQNECVLQQTALEEMLARREAEFDVIAQVAALINRPSGAPNNLNLALEIAHQTLKTDLLALFFLNEAGDFVFTAYACDPEDEPLFRQHCINLIDLPLFRRAVETRDFVRIHNVAEPDLPITAEQQSSYEQMNIRRLAIKPVLAEQSVLGVLLLMRHKLGHIPQAKVSLLNTLTDHIATLIVNAHLRSRLRDLVIMEERRRLAHDLHDAVTQSLFSLSMAAEGLKSSLGNDAISTKLALEVITSQTAAIQTELRSLINELRPLDLTSEEGLEQAIKRHISSVRQVTKTDVNMHIHGNTRGLPKHIQQTINRISQEALSNVARHSQATRTDLKIEITDTMVNLSVIDNGVGLNPNQLSELDSRSFGLSSMRERAEWLGGNFEIRSGTGCGTEILVQLPLSSEKGRG
>656-39 # 4008 # 5081 # 1 # ID=72_7;partial=00;start_type=ATG;rbs_motif=None;rbs_spacer=None;gc_cont=0.518
MSTSSPSPRRRSMSRFARFAIFFFISLFLFVGGSAALLYLVFTKYTGIRNIWLLVCGAPSVLIVLLLFIIINLYIRFGKPLEELFNAINAVGTGNLSVRVPENKSDMFSDLFKRFNKMVGELERAEEQRRNLTADIAHELRTPLHIIQGNLEGVLDGIYQPTQEHLNATLDETHLLTRLVNDLQTLALAETGQLPLHPTRFLLADLIQDLTASFASQSASQGIALHTNLADPTLIITADYDRLNQALSNLISNALRYTAAGGSVFIETGVGLNPERNLRIIVKDTGQGIAPEALPFIFDRFWRSDKSRSERTHSGLGLAITKQLIQAHQGTIEAYSELGKGTTFVIELPDHLHIGSS
>656-40 # 1064 # 3094 # 1 # ID=74_2;partial=00;start_type=ATG;rbs_motif=None;rbs_spacer=None;gc_cont=0.563
MIFLKANGNYLLRVLWLALAGLTLVILLTSLPGYAARIASGVPGHGPAVEPSTTYAVFGVINSLASLSSAGLSFWLAFLLYRRKFENRAVTVAAFYLLLYCVLMTGPLEAWARYWLGSDRFVIDLQTILLGFPTVALLVFFPNGKLAPAWAGRLLAFSALWTLVPLIAPPILASDNLAGLMVLTLSWIVLLGVAFYALIVRYRRYSTPDERYQSKWFLYGFALWVGYMILSSFPFIYLTSLPPDAPQPWWSTFSELGWWLSMNIIPVTLVIAILRARLWDIDIVINRTLVYGALSLATMGLYVFVVGTFGSLLRVDDSKFIAFLATGLVAVLFQPIRARLQRSVNRLMYGERDDPVAVLTRLGEQLERTGSPEDALSDIVETVARALKLPYVAIEFGNQGGPAISYGLPRREVLRLPLSYQSQVSGYLIVAPRSPSEQLSSSDRQLLENFSHQAGAAAHAARLTADLRLSRQRLVTAREEERRRVRRDLHDGLGPSLASLTLKLDTARNLIKSDPSKVDLLLEDLKKQTQHAIRDIRELVYELRPPALDDFGLVGAIQHFIDSLTAMQPTIMFEVPELLPDLPAALEVAIYRISLEGLTNVIRHANANLAILRIFRKNDQLVVEISDDGVGMPQDTPSGVGLLSIQERCEELGGTFAILKPAQGAHIRASLPLIKE
>656-41 # 519 # 2279 # 1 # ID=86_2;partial=00;start_type=ATG;rbs_motif=None;rbs_spacer=None;gc_cont=0.553
MSRNIRWRIGAPYILLILALMAVLGVYVTRLVQNIYLKDLENELISEARLLASILPDQFPADPESDKLDHLAKDWAAELNKRVTIVAQDGTVIGESDFDRAKMDNHASRPEIMQAALSGIGIETRMSDTLGTPMMYVAAAIRSVSGEIVGYVRIGMPTVQIQNDLSILKRTLILVTIFFSLAAGLLALLIANQTTRPIRQLAEAAAQMARGQLESRLIPTTQDEIGELTIAFNEMAAELNAKIQALDAERGRIAAVLEVMTDGVLIVDEAGKVQLVNSAAENMFGVAHSEALGRSLIEALRQHQIADIWEQCRKSGEMQTTTIEISARRLYLQCVATPLGSALQGSTLLLFQNLTRLRRLETVRQDFISNLSHELRTPLASLKALAETLQENAIDDPPAARRFLQRMETELDALTQMVEELLELSRIESGRVPLKMSPTPPSRLIHQAVERLALQAERANLEISIHCPEDLPPVLADERRLAQVIVNLLHNAIKFTPAGGKIDLRAERDGDAIIFTVKDNGIGIPSEELPRIFERFYKTDRARSSGGTGLGLAIARHLVEAHGGQIWAESIEGQGSTFSFSIPIAT
>656-42 # 33265 # 34401 # 1 # ID=95_30;partial=00;start_type=ATG;rbs_motif=GGA/GAG/AGG;rbs_spacer=5-10bp;gc_cont=0.501
MAQSRYCEHCGVDLAVAAVLAEQAVLAPEALQSGIPIAPEVLVPRIGDRLIEVGYLKPEDLQKALVYQKEREAQGAPILIGQALLELGLIEREMLDQVITTQILELQKALNNANQRLQRRVEERTQELQKALERLSELNQLKSNFIANISHELRTPLTHIKGYLDILADGGLGPLTPSQAEALKVLKRAEGRLESLIEDLIQFSLASRGEVSLNMKDSAIQGVLQVAINRSMPKAQTKDILLTSLISDNLPTVHIDEDKIGWVVLQLLDNALKFTPQGGKVAVKASVEQGLVNVAVMDTGIGMPQDRIEEIFEPFHQLDGNATRRFAGTGLGLAMVRRIIEAHGAQISVQSVQGKGSRFDFYLPSVSSDNSPHMDAMI
>656-43 # 34398 # 35621 # 1 # ID=95_31;partial=00;start_type=ATG;rbs_motif=GGA/GAG/AGG;rbs_spacer=5-10bp;gc_cont=0.489
MIQESSHQVTLRPQELEAVYAISRAVVGTLDTDAAMNKIIRLVRPVFIFDNIVIYKIRQQGNLEPSYAKAIGRGRFREADLAWGEIVAQEAYQSGRIIDRVEKIGKATDDRTNIRHFLCLPLKLGEVISGALVFIRFGGPVFTRDQIHLAEFISILIAQLLEHRRLVEQVAELEAQRRLDSLQDDFIAMISHELLTPLGFIKGYATTLLRQDTSWDDQTRSEFLTIIDEEADRLRELIDTMMDSARLKADSLKITFQPIRLDTFLKDLILRAQSMYENVQIELDIKAPGIKTQADPTRLAQVINNIINNAIKYTPQSPIWVTLDNHSEQQALITIRDQGPGIAAQYLPKLFQRFYRIPGSASTTRGTGLGLYICKKIIQAHNGNIEVESIQGEGTSFQITLPCDSCQ
>656-44 # 207 # 3770 # 1 # ID=97_2;partial=00;start_type=ATG;rbs_motif=GGA/GAG/AGG;rbs_spacer=5-10bp;gc_cont=0.509
MAHKAILLIVDDDPTVLTMYQHILQNDGYKTLAANSGLQALELAHTHKPDLMLLDVNLADLSGIEVCKKIKADSDLQDILVVLFSGLFTESEEQAAGLESGADGYITLPVPNRELLARVQALLRMRQAEIKLRESQERYHTIADFNHDWEYWTDLDGAYQYVSPTCERISGYSADDFMQDKNLLLNIVHPDDREVAAHHKSKIESLPQESTIEFRIITRSGETRWISHICTPVTNTGGRWLGRRASNRDITAQKKSERVLQLRVELLEFSANHTQDELLVKALDEAEDLTGSSIGFLNFVAEDQNNLILQASSTRTAQEFCQIENKGLHFSIDQAGVWAECVHKKTAVIHNDYASLPNRKGLPEGHAPLQRQLLVPVLRNEKIIAILGLGNKMADYNAQDVELATHLVDICWEIAYKRNTEENLAKSQADIQALFQSMTEHVALHEIVYDDSGKAVDYRILDCNPAFTRITGISHTQAVGALASQLYGTGEAPYLEQYAAVAETGQSIQFETSFEPMRKHFSISAFSPEKGKFGIVSNDITEQKLAAMALQESETRYRLLAENISDVIWILDLETLRFRYISPSIERLRGYSAEEMMAQSLSDALTPESLHEFEQILPLRLARIQEGGNRAFVDEVGQPCKDGSTIWTEITTRFLVDPDSGKMEVYGVSRDITERKHAEKIIQAKDDLLRMTAQMANIGSWEFDVETLEVTMTDEVVRIHDLDPAQSASHELGMSFYLPQSRASVEKAIREAIELAKPYSLELEMVSAKGQHKWVHTVGQPVLEDGRVTKIRGVFQDISDRKRIELELKEWNSLLSATLENTHEPILALDRNFCYLGYNQAHAAFMKSRYNAEIQLGGNLAGYFSDQDDWLAIKTNLDRALQGETLTIAVHPWQSSQDVEQFIEFVYNPIRMETGEIFGVSVFAHDVTERKQAEQALQEYSTRLEAQVFERTRQLQEAHEKLIHQERLAVLGRLAGSVGQELRNPLGVISNALYYLRLLMPEAEDRVIEYLGIIENQVKISDKTIRDLLNYSRIDTARRQAMILEGLVRQAINRLPPPPEIAASLEFPPDLPAIFVDPRHLDMILDNLIRNAYQAMPEGGNLVIRAAPAGDQASVLLHITDTGVGIPEENKEKIFEPLFTTKPRGVGLGLVICQKLAEANKANIELVSELGKGSTFTLYLPVQEDNP
>656-45 # 3767 # 5389 # 1 # ID=97_3;partial=00;start_type=ATG;rbs_motif=AGGA;rbs_spacer=5-10bp;gc_cont=0.505
MTSPLSDFNKNTPRQLPRISAILNGTMIIAITVASIIAIILVNYSMQRQALAEAEAKTRLILDRNRAVHEYFSQNLKPNVFHWSDPFRSDEYFDPSWMSSTYALREMGHYFGEFSPTVYYIKDAAVNARTPENEADANERAFLDALNADPQLEWRSEVQNIDGQPYLVSMRRGETLESSCLRCHGDPAEAPADLIAYYDDQRGFFRENDLGKVISVISIRVPLASAFAEASLVSVKLSLLFSALMATLVAAQFWLQKRLVWSPLASIREKVLLIAESQGHLSDAIAEPYGAELNDLVKSFNTMSSQLSQAQEKLVRQERLAALGQLAGSVSHELRNPLGVISNAVYFLKMIGRETDGKTSEYLDIITQETQNAQKIIKDLLDFSRVKSLERLPVIVSEVVQRAIQQTCISEQISVHLDLPAALPAIYADPRHIEQILSNIILNACQAMPDGGELSISAAVSQDHRSISIEISDTGVGIAPENMGEIFEPLYTTKPRGVGLGLPVCQTLAGANDGNIKVRSALGKGSTFVLTMPAQKEENR
>656-46 # 6170 # 9937 # 1 # ID=97_5;partial=00;start_type=ATG;rbs_motif=GGAG/GAGG;rbs_spacer=5-10bp;gc_cont=0.503
MADPICVMIIDDDPALRATMLDILQAKGYTSIQVRTGSEALAQARLQQVHVALIDLRLEDMPGLEVLRGLKEIDGDIECILLTGFASQSSAIQAINQGAYSFFEKPVDIDQLLLSIRHAAEKQAAARKLSESEARYRMLAENVNDTVWMMDLNLHLVYASPSLTKVSGFSMEELSALSLDQQMPAHSYQKILQMHEEHLSPEKVTDPNYLPSRTIELEVYKKDGSTYWSETTLSFIRDESGAPQFILGVGRIITERKWAEEQLHRRLNELEVLYETGLSIGRLQEPREIAEKIIEALKHKMQWHHISVRAYESETQRLRLLALSRPGLSKKLLLQEANRLDALISDASQGLSGWVIRNQKSLRSGNVKKHPAYISSFPGIHSGIYVPIQYGDRIWGVIAVEDTREDAFTEQDEQLLNTLASQAAIGMENSWLYQLLQKELSERLQVEEELRRHRDHLEELVADRTHELETKNLELQRSEQDLRQAMQTAEAANRAKSDFLANMSHEIRTPLNAVIGMVYLALNTELTPQQRDYLIKIQVSGQNLLKIINNILDFSKIEAGKVELESSPFVLDDVLDELSTLSNSLVNDKPIELVYNIAPDTPRMLAGDSHCLLQMLTNLTSNAVKFTDSGEIVISVAPLAVKPLAQEGSDIWMQFSIRDSGIGIQPEHLGRIFDVFTQADTSTTRKYGGTGLGLAISKRLVEMMGGGISVESQPGKGSKFTFTARFETSSDPPLDPNWEPVHFNHLSVLVVDTNLSTRKSFKSHLQPLVKRFTAAASGERALNILAQSAGEAPYDLIIIANSLSEATVSLIIRQIRTFPGVYANPAIMVTGSKPQEQPNLVNVRGANKYLNKPFTRSALLKAISQMLHKESGDDFSPSKEEAITQPDLAQTRILIVEDNEINQEVAREILNSIGLGTTIASDGHMALELLEHNSFDAVLMDIQMPGIDGYETTRLIRSNPAWSSLPVIAMTAHALSGDREKSLAAGMNDHVTKPIDPDELIRALSRWLPRAREKQARFESGNFSGLDGRFSPAASLDLPGFDTVSGLHRMGGDLGRYRKLLLLFRARHSNAGEKMREALKAGDLVTIQQHAHTLKGLAGNIGAENLHQAANELDDCLRKEDPRSLDELIEQVDHALQDTCKAIAGLESPSESPSSQRSVKDLDEEERATLLQRFVELATHLKASDLEALDALDALQLTIRNEKFDIDIQSLIRYVEEYDFDHALNWLLDLAREIDFPIFEDAYEPNLETHRSDRG
>656-47 # 10945 # 14211 # -1 # ID=97_7;partial=00;start_type=ATG;rbs_motif=None;rbs_spacer=None;gc_cont=0.489
MMDTILLLLQEKSVRQLLADWLSDDYDLLSAHEDQPFERLPDLCILDEPMLEQYEKAISARRASARPEFLNCLLVIPKKRLDGISSHLGKTIDDVLLCPIERLELQARVANLLRIRQQFRSIVKDSDPFSSMNAMSLDKGGKITQWPPAFERNPLPMWVYELETLRFLAVNDAAVAKYGYSRNEFLAMTIKNIRPAEEIPRLLENITGRRDDLQSSGPWIHQSKDGREFYVEILSHSFSHFGRPARLVTANDVTKYKKAQNEILRVSADLQQAQAFARMGSWSWDIKANRVEWSDEMYRIFGIDKDHFTGMLDDIVEQAVHPDDRARVNQVNQAVVEGNEHTPLEFRIIRPDGSECRAWAEAGKLIRDDAGNPVFLKGIVQDITQRKQFEIARRESERRYRSLFHNSPISLWEEDFSEVKNRLQTLRNSGVKNFEAYFSAHPETITEILSTVKVIDVNLATLDLYSARNKDELLGNLGRILVGEDAHKLIPELVNIAEGRLKFSWETMNRALDGRLIYASLNWSVMPGYEDTLERVMVAVVDMTDRKRAEAELVAYRDQLEGLVAQRTVELVAARDQAESASRAKSDFLAMMSHEIRTPLNGILGLTHLALQMNLDEKLHRYLKHIQIAGDVLLATINDILDFSKIEVGKMSLEMAPFNLDEVFQTLASAISYRAQEKGLELVFTISEDVPRWLVGDSLRLGQILINLLSNAVKFTEYGQVVVKVCILKGSARYAKLEFVVQDTGIGVSEELIEEMFKPFSQADISTSRKYGGSGLGLTISQRLVQLMGGEIHVESQVGQGAKFSFILTFKRLSEIVAHKSQAKKVASTAELSRMVGRRVLLVEDNEINQLVATEMLRNLGLFVSIAKNGEEALIMVEKGDYELVLMDIQMPGMDGYQTTARIRSDQRFVFEKLPIIAMTAHALAGEREKALQAGMNDYISKPVDAITLTKTLLGWFDAARRTAETGLSLEEQSSPVQAAACLNAEAALARLGGNQQLYQRLVSMFKKDLVKVTPDLRLALVNQDFDAAQRLAHTLKGVTATIGAEALSEAARHLESAILENQIGELEKRMAELELQVNLLAAALARI
>656-48 # 48700 # 50169 # -1 # ID=97_42;partial=00;start_type=ATG;rbs_motif=GGA/GAG/AGG;rbs_spacer=5-10bp;gc_cont=0.541
MKDTIQRLIQIPESQELEIYQDTLREFGVVLVVVGIIAGLRVFFVDGLQITTSLVTCGLLLGSAYLSRRIVSLNYPLGLTIRLAWYLIVTSIILAIAVESWGFPESAARFYYPVAVLISSQLVARGGIVAFSIMAVVAHIVVSSILGHAWSNGAQVGAPLGLILFTAVASFLASRQLRAALETAEDFSARTSEMLEQIRNQRAELTKTVKALADANARLERLNVELDEARKTAEQTDRFKSEFLAHMSHELRTPLNAILNFSAFVADGLMGEVNQEQVDTLQKVIDSGNHLLSLINDVLDISKIEAGMMTLFIEEVDLNAALNSAISIGKGLTKDKPVLFVTEIQENLPSIHGDRRRIRQIFLNLVSNAVKFTPNGQVTIRAAVQQGADSSGEAIHISVQDTGIGISAEDQPSVFEPFMQARHELRNVIGTGLGLPICKHFVEAHGGRIWVESEMGAGSTFHVLLPVQGLHAGGQSEAALAANSRDNHL
>656-49 # 10495 # 12642 # -1 # ID=98_12;partial=00;start_type=ATG;rbs_motif=AGGA;rbs_spacer=5-10bp;gc_cont=0.534
MSNYSMQPPMSLSMRIIFLLIGLIVFTSLAIGLPSIWAARSQLDNLAWELVYQGSQTTQALLEVQERELRDAAILTSQRPTLAALLEADTPAELSPYLETLRQGAAVDLLMICNLQGQPVVQAGIAAPAILCQEIPIQDTVWVIGNQKVEGAPGWFLVAQPVGRTSFQVIAGQMIDEAFIEQLSSQTDLEQAILFEGKILASSYDNSEMEWRKVEISPATHARFSEFDGEAGQFELSNGLHYALLTGSSLPGLQILSALPVNDWIVAQRRLTVNLLVVMAGVIAVCSLVGGLLTRRLSHPLGRLKDAALALRKGDLTTPVSVKTPVPEIAQVSYALEDARIALGHSMSELRREKAWTDHLLKSVVEGIVTLDRRRRVTYLSEGAERILGVKQEYVLGKAIDELLTVEGEKPFSEHIPSPGGGQAIVTIQSGSRLITLAITGAELAPPDAGKAHLALVLRDISNDQAVHRLLGDFLATITHEFRTPLTAQAVAIELLLDQMDDLSPAELRELLNAQHLGVLSLQNLIDNLLEGASIETGRFKVSPEPVDLAALVEQVTESMMPLISKYDLRLQTEVPENMPAVHADPRRTGQVLVNLLSNSIKWSPAGGSVLIRAEAESDQARVFVIDSGPGVSSEIKEKLFSRFTTLQSNRHDRAEYGAGLGLAVVKAIVEAQGGQVGVQDGGMGEGAPGGAIFWFTLPLHPSTSKIDVTERSSA
>656-50 # 6385 # 7563 # 1 # ID=100_6;partial=00;start_type=ATG;rbs_motif=AGGAG;rbs_spacer=5-10bp;gc_cont=0.547
MPQPITPLKVLLNAFPGIPQREAQELIISGQVHAYPAQTVLCQEDNYESIFYIILDGDVRVTKQIANNEQRQLKSLGPGDFFGEMALIQNAPRAATVTTINPTTVLEIRKDAFNSLLRRSASISLAMVKQVSHRLRENDAMAIEDLRMKAGELAAAYQQLAEREYNRREFLTMVAHELRTPLTAANGFLQMLSSMAQGEQTFTPLQQQAALESTLRNIQQIVKLVNDILFMQEMDLIMPRFEAVDVSQLLAGIVERLRNKAAENNVELHMTVEPELPKVNGDSKTLERAFGAILDNAIKFSPDGGKVEIILALEDGQVRLDCVDHGIGIQPDLLPHIFDRFFHIDQIEGHMFRGMGLGLSIARQVIEQHQGQIAVESEVGKGAKVTVRLPAA
>656-51 # 1464 # 3245 # -1 # ID=108_4;partial=00;start_type=ATG;rbs_motif=GGA/GAG/AGG;rbs_spacer=5-10bp;gc_cont=0.552
MLAPLPKSNSPKKLPWRSLTWQLIFLTILPLTALVLVVAFGSLAVHQNAMRSLVGERDERAVRTAAAALEEQIKHRIFAVRSLSRLADSAGAEKLADILATSDYLLPEFDGGLAFFTPHGILESTTGDQTLWEELAGQIPAMLPELLSTNASTTYTSTVFTRSASGASIILILAITPARDQVAAGAFSVADMVRHALANADGDSDASIIIVDSGKNLLYQGGSFSYPGEISAHPGVTEALRGENGTTYIQTEGSEHVVAYSPVAPLDWALVLEEPWEMVESPTLRLSQMAPLVLVPVLILAVIALWFGARQIVKPLQTLASRAATLAWGDFKTIEEPVGGIEEIRQLQAELTHMARKVQAAQQSLHGYIGAITAAQEDERRRLARELHDDTIQALIALKQRVQLAQLASQKDASDTPAETAGLQEIASLTEQTIENLRRLTRALRPIYLEDLGLVTALEMLVSETALALNIPVDFQRQGVERRLDSTVELALYRMAQEAFSNIVRHARASQASLKITFTSQAVTILVTDNGVGFDVPKSPAEFAPSGHYGLLGLHERAELIGAALEIQSGPDRGTQLSISLPLNGSSLQRILQ
>656-52 # 266 # 2527 # 1 # ID=116_2;partial=00;start_type=GTG;rbs_motif=AGGAG;rbs_spacer=5-10bp;gc_cont=0.553
MKNSSFRVAVRIALVYVVFGGLWILLSDRALEAFSQDLGFLTHAQTVKGWAFVLASGILIFFLVRHSVALRQDAQRELASREDSQRQSEARFSTLFEKAPYALALSRLPEGVIEMVNESFEELFGYSRQEVIGRTSLELGINPDEEGRARLLAAMQAHGSARDEEMVLFTKSGQPRDVSVNIDIVEIENQRYLINAVQDITERKGAEKNSQRNQQLLELFVEHSPAAIAMFDCQMRYIVASRRYLMDYQLGDQKLAGRSHYEMFPEIPARWKEIHQRCLAGAIEKAEQDPFLRSDGRLDWVRWEIRPWRELSGEIGGVILFSEVITEFKQAKENLKKKHKELSTLYFGAQRLQKLRDPIAMAQEIIKVMDEALDYTYCDVLLVDEESGQLEPFAFHTKHLNVAVGEAAQTTLHAKKLRVGRGITGWVAEHGESVRLGDVHTDARYISLRPDTGSKLCVPLKLRDRVTGVINLESAKKNAYLEDDQHLLETIAVQIAVVIQNTRLFEQIQGYAAQLEQRVAERTAQLTLVNQELEAFSYSISHDLRAPLRAIGGFSSIIARRHRQNLNEEGQHYIDNIVQASKYMDALIDDLLGHLRLGRVGVRREQVSLANVIAQVASHLQARLDGLGGALEIQVGLPTVMGDAALLNQVFSNLLENAATYHRPDCPLVVRVSHHVEDGSVIISVSDNGIGIPAEYHDKIFDIFQRLHNQDEYPGTGIGLATVKKALELIGGEVWLTSSVGEGSAFYVRLPKE
>657-1 # 111133 # 113355 # 1 # ID=1_116;partial=00;start_type=ATG;rbs_motif=None;rbs_spacer=None;gc_cont=0.344
MFKLLKSGFSTIKNNIGFLVGFLLFFLIFVVGSFVVKNSIYKISEERLSARFLTETSTMLRATQDKIEKYDLLLKSARSLFYSSKEITRAEWEAYGSSLDISANYPSLTEIAYVRRVLPLEKNEFIDNVRLDKSINPKAYPDFDITPKGDSDEYYIVDYLYPLNGNEEAFGFNVFSDSARRMAIELARDTGLTAITEPIMFIQEKGGEKGFLMLLPVYKNDKVDSLEGRRDDIQGFILAAVGASDLFSQIVLSIPLTSLSGLSVTDVTDNSAVLLPYIDVLGRSTNDTGENIPTVQTSRISIGSRTWRINFRSDTKPQIDNLGLITPYALSILGFVISLLIALVLLNSARLKSKAEKLAKDLTKDLEKFKLAVENSSDHIVITDAEGNIVYANKSVERITGFLISEVMGKKAGSKSLWGGQMDSEVYKKFWHQIKVEKKSFSGEFNNHRKNGEQYVVEANISPILDQNNEVIFFVGIERDITKAKEIDKMKDEFVSVASHELRTPMTAIKGLVSMILEGDYGEVGNKLLQPLGDIALSTNRLIHLVNDMLNLSRIESGRLKFTLKEFDPTVLIGGVVESLNPIAKQKGIILKVGTVSKAKILGDEDKISQVLNNLIGNSLKFTDKGSIVVDTETNENFLKIFVKDTGVGIVKEDVEKIFGKFEQISSIQKGRPQGTGLGLYISKQIANKLGGDVWLEKSELGKGSVFGFSLPLMQSKIAEKIKAEIAKEEKNNPNQKEMS
>658-1 # 1062 # 4019 # 1 # ID=50_2;partial=00;start_type=GTG;rbs_motif=AGGAGG;rbs_spacer=5-10bp;gc_cont=0.684
MARAPATIERPLRLRRFILVLAGLWTAVAVLSLVWIEWQQRVQQREVLTVWNTSGEHDAQDLRDLGEALRRPALASLIGRAVLWAAGISGIGLWAWHLRRRVREHAAVELALRQSERRYRTVFENAALGIFETTPDGRLLRCNAACARMFGFDSPEQAVAALTNLAEQVWADPADRAKVVAQALAQPDVVAVEARFRRRDGSEFSGAMKMQAIRDRRGEVAFLYGFVEDITHRKRMEQALRESEERFRTIATAAHDAIILLDTDGRIRHWNPAAETVFGYGLDEALGRDAVGLLAPPRLREAYQQAFPHFRETGTGPAIGRTLELAAVRKGGQEFPIELSVSAVPTPAGWAAVGIVRDVTERKLGEQALLRHRRYEQALAECSQVLLSDAPLQSALAQALDHLRAAAGAMRAYVAENFESSGGGLGVQALSARDEGGSGNPGWLGGPLRYQDGLGGWATRLAAGEPICGPVRELPLEQRDILERHGVRSVLLLPITIDGQWQGFLGFDDPRERVWDQEEVRLLQTAAGLVGAFVGRRRADQRLRESNAIMEESLRRERRVSVQLEAAFQELEGAMRQAEAANQAKSEFLANMSHEIRTPMTAIIGFAELLAEEVLCCTQCAGYGDCELRERNGQYVETIRSNGRYLLDIINDILDLSKIESGGLEVERIPCSPLAILQEVRGLMAARAAEKRLEFVIEVEGPVPEAIRSDPTRLRQVLVNLVGNAVKFTSAGHVRLSLALVEPPVGGGDPRLRFRVRDTGIGIDPEQIARLFVPFSQADSSTTRKYGGTGLGLAISKRLVEALGGTIAVESTPGQGSTFTVEVPTGPLEGVPRVEYKPLEAGATAAADESPPSSQPLNARVLLVEDGPDNQRLLSFLLKKAGATVVTAENGQVAVELALAARAEGHRFDVILMDMQMPVMDGYEATRRLRAAGYDGPIIALTAHTMQGDREKCLVAGCDDFTSKPIDRRALLEAIRRAVHAGARA
>658-2 # 1071 # 1508 # -1 # ID=55_3;partial=00;start_type=ATG;rbs_motif=GGxGG;rbs_spacer=11-12bp;gc_cont=0.610
MKVPPDFGVDDSALTNLTVPNDLRHIKGPEGRIMAELKRCGYDEDAIFAIKLAFEEAVTNAVKHGNCNDQTKKVHLRYYVDPDRVVFMVRDEGCGFRPDQVPDPTADENLERPSGRGLMLMHTYMTKVYYSPTGNEVWLLKERPR
>658-3 # 1828 # 2982 # -1 # ID=100_4;partial=01;start_type=Edge;rbs_motif=None;rbs_spacer=None;gc_cont=0.694
ALTDGDVPPALDAALRGLQRRLNAQMERLQRQRGLLQSLVNQMGEGVAVAGPNGRLVLLNPAAVRLLNLSAAPLTEWTWPGAAVESVMPHHALQRLLLRDEEQPPSEPVRLKVDAAAGPLWVQAQAFDVQLPDGESPGRAVVLTDITDLERLLQVRTDFVANASHELRTPLSTIRAAVETLMGMDLTAEASPARGFLEKVARQSRRLEQLVLDLLDLARLESPAERFEPEPLDVRQWLADVHTRFADEIENRSLQWRGEIVASAVAEWRVNTLLLNLVADNLVDNAIKFTPAGGQVGLRVAVGPAETTLEVWDTGCGIPPEEQERVFERFYQVERSRSGPQRGTGLGLAIVRHAAAAMGGRVRLESTVGAGTRVTLCVPREREE
>658-4 # 3 # 1475 # 1 # ID=116_1;partial=10;start_type=Edge;rbs_motif=None;rbs_spacer=None;gc_cont=0.701
ASADATDLERLCRDVAAGRFDSSQPGFTDAGSFWTGDTWEPIPLAGAPADGGESKAQCVGGHHRSLVILRFVVDEATVGLLHLKSEAANYFTRPDVERLEGLAQTIGLAVANWRAQYALRERVKELTCLYGIAQVAERTDGPLEELLQQAVALLPPAWQYPDIAAAQIVVDGRTHATPGFQPGRYRQSADIVVEGCRRGVVEVHYQEDRPEFSAGAFLAEEEKLIAAVAREIALTVERKDAERERTHLQRQLIHADRLATIGQLAAGVAHELNEPLGSILGFAQLAAKCPGLPEAAARDIEKIVTGSLYAREVVRKLMVFARQVPARKTRVNVNQVVEEGLYFLEARCARTGTRVVRELAPALPEIEADAAQLKQVLVNLVVNAVQAMPEGGTLTVGTRAADAAVVLWVADTGTGIPDEILGKIFLPFFSTKDVTEGTGLGLSVVHGIITAHGGSIDVQSRPGQGTRFEICLPAVRSGADQENGANAASR
>658-5 # 2412 # 2711 # -1 # ID=125_3;partial=01;start_type=Edge;rbs_motif=None;rbs_spacer=None;gc_cont=0.707
VRLAAAPRDSGVQITIEDRGCGMTIEVTRRALEPFFTTKARGTGLGLPICRKIVEAHGGRLAIRSTPGEGTEVTVELPTRPPGEGLGVEDEHTRTDRGG
>658-6 # 6508 # 8178 # 1 # ID=136_6;partial=00;start_type=GTG;rbs_motif=GGAG/GAGG;rbs_spacer=5-10bp;gc_cont=0.689
MATLIVLQGPDKGRTLRTSDEVVVIGRGGTQVPLTDPTISRRHAELRVTDGNWLIADLGSANGTYVNGVRLQRPARLKHGDQIRVGSTLLVYAGDESVQQYSGAGIPTDLVTLDAGSASVDASVVATLPSSEDSLVLAAPETAYAVRAWNVMRALTEVIAGLLPPDQLLARLLDIIFEEAEVDRGVIFVRDEETDELLPEVVRLRGAGPTREVNGESIIASRTIINHVVQSHEGVLCSNVVADKRFQSGKSVLNLGMRSVICAPIVARDRVLGVIHLDCPVTRHTYNEHELRLIVTIGYQAGLAIENARLVQANLQRERLAAAGEALAYLSHYIKNVLQGMRSGADLVNRGLAQEDLPLAAQGWRIVERNLDRSYNLMLNMLAFSKPREPRLEPLQLNRIVEEVVELVQKQADVKKVVLLTDLDEHAPPVPLDYDGIHQVALNILTNAIDAVAPDTGVINVRTHFDPDAQTLRLSIADNGPGVPPDQRDKIFEPFHSTKGHGGTGLGLTVARKIVQELGGRIELVSPPEGGAEFRVHLPATRGEPSVAGDTRGPAA
>658-7 # 2 # 3838 # -1 # ID=177_1;partial=10;start_type=TTG;rbs_motif=None;rbs_spacer=None;gc_cont=0.683
MGYQSLDAEGRLLDVNSAWLELLGYERAEALGRSFGDFMTPASRAVFRERFPQFLAAGEIRGSERELVRKDGTVVTVSIDGRVERDHYPSPRTHCLLRDVTDQRRAVEALRQREAAYRRLVENISDALIVDDLEGRIVYANDRFLGLFGFTRAELPSIRLEDYVAPRDCARLRDYHERRVRGESVPERYEYEGLRRDGTALWLEVRVTPVEEGGRIIGTQSLIRDVTASKRTEDELRRTTELLESVRAAQAAFITHGDPRPVFASLLRTLVSLTESEFGFLDEVLRDADGAPYKLSLALSDIAWSPETERLYAQLEARQLEFRNLHNLAGLPALTGEPLIANDAPNDPRAGGLPPGHPPIHTFMGLPLCFDGEVVGVAGVANRVGGYDEHLARFLEPFLTACASIIHALRAKARQDETMRALRASEERYSRIVETSHEGIVSLDTAQRITFANARLAEMLGVTPSELIGRPFTDFLFAEDLPDHQAQMRRRRQGQSTTYERRFRRRDGSEGWVLVTGTALHDERGQFAGSFGMFTDITERKRAELAVRESEETRRTLLNAAPDSSILIDVNGTILAINEVGARRLNLTVEEVVGRNIYTLLPPHLAESRRARVEEVLRTGRPVCFEDERAGMRMEHHVHPISDPDGVVRKLAIFARDVTAARQAEAALRAAETDKALILNTTREMFARYDLDLRIVWANKASGDSVGLPAEALVGRHCYEVWSEGRQPCPDCPVLRAMETRRPHESERVSSDGRVWFLRGYPLLDADGEVIGAVEFGQDITERKRAEQALRDREEQYRTLVTNIPGVVFRCEVSAPWRVQFCSDKALEVIGYSAADFMSDKVLYGTLIHPDDLPAAERAVAEAVASRRPFEVEHRLIHPDGTLRWILVRGQAHYDAVGRPLWLDGVLHDVTAFKRAERERAQLAAAIEQAGESIVITDTAGTIQYVNAAFEQITGYRRAEAIGRTPRILKSGRHDAAFYRTLWQTITAGDVWRGRFVNRRKDGTLFDEEAVLAPVRDAWGQITNFVAVKRDITEQLSLAEQLRQAQKMEAIGQLAAGVAHDFNNLLTALLGYVGLARQTAAPDAATSEALEGIENLAVHAAGITKSLLMFSGRSQATLEPVNLGTLLAESAKLLHHVVPRAVTLRITAPADEPLWVRGDRTQLQQVIMNLALNARDAMPDGGELSICVTPLADEEALTDGAAPVARPAVCLSVRDTGCGMSPKTQARIFEPFFTTKPRGRGTGLGLPIVFGIVKEHGGHVDVRSAPGQGSTFRVILPRV
>658-8 # 1471 # 2988 # -1 # ID=258_3;partial=01;start_type=Edge;rbs_motif=None;rbs_spacer=None;gc_cont=0.690
LRASEERFRAVVIASKDAMVAVDRRGRITLFNPAAEQLFGRSRLEMLGQPLDALMPEEYREAHRGYLEAYFSRGVSRGAIGRTLELSALRSDGTTVPVELSLSAGRQGDEPFVLAVIRDIVQRKQAEAALHEAQERLELALKGADLGLWDWNVATGEVIFNDRWAEMLGYRLDEIEHHYLTWERLVHPEDKARVLAELDDHLNGRCPSYAAELRLRCRNGEYKWVLASGRVVQRDADGRPQRMTGTHLDIDARKQAEEVARRHREQLAHVARISVVGEMASGLAHELAQPLSAILYYAKGCTARLEAGEWSTARTVETLQKVAAQAERAGEFVRRLKAFVRRAHAQPVPCDLNDIVRAAVGFAAAEARSQETTLQLDLTPDLPPVCVDRIQIEQVILNLVRNGIEAMDHAPAGDRQLVVRTLAGRDATVSVTVRDFGPGVDAAAAAHLFEPFFTTKPGGTGLGLSISRTIIEDTHDGELWHEPATPHGAVFGFTLPAHEGAAHGI
>658-9 # 60 # 3245 # -1 # ID=273_1;partial=00;start_type=ATG;rbs_motif=GGxGG;rbs_spacer=11-12bp;gc_cont=0.673
MPNVKCRKPPNATPGGSTDRQRELQEIIKRSPAVAFLWKAAPGWPVEYVTGNVSRFGYTTEEFTSGGLLFVDIVHPDDRARVAEEVARYSAEGRAEFRQEYRILTRAGDTRWIEDHTWARRDGQGVVTHYQGILSDVTECRQAREALQDTEERFRTLAEVAPDAIIAIDSGGRVDFWNAAAERMFGYTAEEIRGQDVHELLAPARYRAVSRSAQAAFQRTGQGAAVGRTVELAARRRDGTEFPMELSLSGFRYRGSWCAVAVVRDVSERKRAEQAAAESERRLASILRSLPVGVVMIDAQDHTILDANPAAVAMIGVTLEQIVGQVCHTFICPAERGQCPVTDLGQTVEHSERVLLTAGGQRVPILKTVLPIELDDRPCLLDVFVDLTERKRTEAALQAALATAARRQAETEALLEAARAVLRHRRFQDAARRIFDLCKEHIGATAGYVALLSPNGEKVELLFLDPGGSVCNVDPSLPVPVRGLRAVAYESCRPVYENAFAGSEWTKFLPAGHVDLKNVLFAPLVLDGRTVGLMGLANKPTDFTPEDADVAAAFGEFAAIALQSSRTLETLEETQQRLEEQTARATEMAARAEIASAAKSAFLANMSHEIRTPMTSVLGYADLLSDALGCCSACPSHAGCDARQTNGEHLAVLRRNGQYLLALLDDILDLSKIEAGKLALEHVRCSPVELVADVRSLTQVRAAAKGLSFAVTYDGPIPQSVTTDPTRLKQILVNLVGNAIKFTQTGGVRLVTRLVPAGTGSGAATAPTEENRGHDTAGRPPADTSGAMLQFEIIDSGIGMTPAQLARVFEPFAQADGSTTRRFGGTGLGLTISRRLAEALGGTVDVTSCPGVGSTFVVTVPTGSLHGVPLLDPTIHAWAERPTQLSVANAELPPLNCRVLLAEDGPDNQRLIAAILRKAGATVEVADTGRAALEMALSARQAGTSFDVVLMDVQMPEMDGHEATRRLRAAGFAGPIIALTAHALPEDRQRCLDAGCDDYAAKPINRRQFLETVARHTSRWRAARGSDSAAHTTFQHNAGHTPDHGATTEPAAPKDANLDNF
>658-10 # 1952 # 3955 # 1 # ID=289_3;partial=00;start_type=ATG;rbs_motif=None;rbs_spacer=None;gc_cont=0.679
MNPPNVPLVTTIKERCRLCYTCVRECPAKAIRITAGQAEVLVDRCIGCGNCVRVCSQGAKQVFSEIELVEQLLQSGAPVAAVIAPSFPAEFSDVEYEFFVGMVRNLGFARVHEVGFGADLVAAEYQKLLHEQGPRRYIATTCPAIVAYVERYHPELVPALAPIVSPMLATARALRRLFGPDLKIAFVGPCIAKKGEADSERVEGEIDAVLTFVELREMFRRHAIKPESVTPSDFDPPHAGTGALFPISRGMLQAAQLNEDLLEAQIVAADGRSEFVEAIREFEGGDLDARLLEILCCNGCIMGPGISRQAPLFSRRAQVSRYAKRRIADVDRERWHDHWSELADLNLRRGFTAYDRRIVVPSEKEIAEILVRLGKRRPEDELNCGACGYETCREHAVAIYKGLAESEMCLPYTIEQLKRTCADLEVSNERLASAQEALMQSEKLASMGQLAAGIAHEVNNPLGTVLMLSHTLLDEVGHDSPLREDLALMASEADRCRKIVSGLLQFARKNKVEARTTNLCGLVEKTARALRVPANVTVRFEHAEEDLRAEIDRDQVAQVLTNLINNAVDAMPNGGTLTLRTGGNERDVRIQIEDTGVGIPPENRKKIFEPFFTTKAPGKGTGLGLSVTYGIVKMHQGDIRVESNADPQAGPTGTTFTVTLPRQRPKT
>658-11 # 4359 # 5540 # 1 # ID=289_5;partial=00;start_type=ATG;rbs_motif=AGGA;rbs_spacer=5-10bp;gc_cont=0.660
MDTLRVLVVDDEAGMRHAVLRALRPFRVHLPDVEGEVCFDVEQASSGEEALALLSIRQPDLMLLDHKMGGMSGVEVLDELRRQERDILTIMITAFATLETAVRATKSGAFDFLAKPFTPDELKETVRKATGHLMMQRQARKLAAEKRRIRFEFISVLGHELKAPLAAIEGYLHIVRDQALGTDLAAYKDVIERCLVRSEGMRKLILDLLDMTRIESGEKRRELTRVDVRAIARSAVETVKPAADQRRITVALVEDRPVEMTADRGEVEIIFNNLLSNAVKYNRDGGRVDVTLHADEQRVTIAVADTGIGMTPEEAAKLFNDFVRIKNDKTRDILGSGLGLSLVKKLALMYGGDVGVTSRPDVGSTFTVTLQRDYKPPAVDDAAVRTTPLAARS
>658-12 # 1 # 441 # 1 # ID=291_1;partial=10;start_type=Edge;rbs_motif=None;rbs_spacer=None;gc_cont=0.712
KTVTVCRVELQIDDPGTTLAVRADPGGLQRILVNLVVNAAEASPPGRVVRLRADAEDGQVAIRVIDEGTGLPEEIQHRIFDPFFTTKQHGTGLGLTIAHRLTEAYGGRLQAANRPEGGAVFVVWLPEASATEAEGPGAAERQFSAA
>658-13 # 3 # 1094 # -1 # ID=303_1;partial=10;start_type=ATG;rbs_motif=GGAG/GAGG;rbs_spacer=5-10bp;gc_cont=0.695
MNPSPSVSPPIIVIDDDPTMRRACQAALERVGYTVETCPDGASGLQRVEQVRPGVVIVDLKMPGMGGLEVIGRIREIDPEIVVVVITGFATVGTAVEAMKGGAYDFIPKPFTAEELRAIMARAVERWHLTREAARLRREKEAQARKFVTFVSHQLQSPLAAVGQYLDVLRHQMGDAATATHKQWIERCRAKIGEMLAIIGDWLTLSKVEGGQLATERVAVAWPDVATDVLDGLQSAAADKRITLHHELPADLPAVRGDRAALRMLLMNLVSNAIKYTPAGGQVHVTGDADDQTVRVAVRDTGIGIAAEHQPHVFEEFYRVKDGSTAGISGTGMGLPICKKIAEELGGQMTLTSAPGQGSTFTVT
>658-14 # 2158 # 3711 # -1 # ID=306_3;partial=00;start_type=ATG;rbs_motif=GGAG/GAGG;rbs_spacer=5-10bp;gc_cont=0.696
MAGTVSSADRLGPLGAEGPETSRAGVLVNLLRLRWFIRLRWLFVGAALAVLAAEHLVFPAARRPAALPNVVFAVAAINVVWLAVSRLLRRRLDDPAAFDASTIRRAQLFAHGQIAIDLLLLTVLLHFSGGVESPMAVFYIFHVAIGALLLPAWQAALECAWAVVLYAALAAGEWSGVLAHHSFLPQLAPTRLYNEPAYVVPVVLIELLAVFATLYFTLRIARLLDDRREQLLRANAALERSRRAIEDLQHRRARFMQTAAHQLKSPLAMGQTLANLIREGLVSERPDVLATCEKIIRRCHEGITQLSELLTLARVQEADPARQREAQADVVRIVTQLCARFRPLAERKQVELTCWTPPRDDLYVRVGPDDLSDCIGNLIDNAIKYTPGPGRVRVAVTVKLADDVPVSVGVHVSDSGMGFDPALLHAEDRRLGEQPVFEAFRRGPNVMAAGIPGSGLGLSIVREVVEQAGGRIWVVSRPGAGTSFTLTFPIGGEPGRPPIRDTRATEVVLEGVSPTKP
>658-15 # 2 # 832 # 1 # ID=335_1;partial=10;start_type=Edge;rbs_motif=None;rbs_spacer=None;gc_cont=0.693
PLTAEEQLTVDGRPRTYLTVRCPRHNAKGQVVGVVGLQHDITQLKEAEARLRQTERLASIGTLAAGIAHEINNPIGGVLMAARAALNELDGTADRAFVRRYLGEIVDDAQRCGRIIKSVLRFARQEPTEKWPADVNALVRRVVDLLRDRVQRDGAAVQLHLAEDVPAVPLNPTEFQQVLVNLVQNALDAGGRGTEIQIRTVRHQAGVRLVVSDNGPGIAPDHLEHIFDPFHTTRAQTGGTGLGLSVVHGIVEAHGGHIEVDNQPNGGARFTITLPG
>658-16 # 3075 # 4688 # -1 # ID=367_5;partial=00;start_type=ATG;rbs_motif=AGGA;rbs_spacer=5-10bp;gc_cont=0.674
MRLMRISLANKYRILFGLAVVLIIGAALAVPWYYMESIVLQQPFREARSLAEGYFRFVLSQPDPNVRATPGVHGGNAGLRPQDTTYQPTWVRLDPDPNDPQSLAQQSQRDPFIEEAYRTLRKHPSSEHYYRTTWDEQTGRRFRYAHAVWVTRRCLACHEEGRSARPYRENQLAGMILVDLPAEISRQASLINRVVIVAAGALAGIFAILVFYVITTRFILAPIHELRSVALRVADGDLSVRSEIRTGDEFEQLSQNLNTMLERLRASQEELKKANILLDEKLEQMAQANVALYEANRVKSEFLANVSHELRTPLTSIIGFAELLREGPPGDGDPRTLRYAENILISGRILLEIINDLLDLAKIEAGKTDLRIESVQIGALCATLLDHVRPLADRKKLELVLDVEDGLPAVFTDVGKLRQVLFNLMSNAIKFTPEGGRVRLAARRWDDARLQLAVQDTGPGIAPEHQQVIFEKFRQIDQSATREHHGTGLGLAIAKELTYLLGGEIGVDSTPGQGATFWVRLTTAAPQPRERPLISLV
>658-17 # 6766 # 8304 # -1 # ID=393_6;partial=01;start_type=Edge;rbs_motif=None;rbs_spacer=None;gc_cont=0.693
SPGPSPGRLTAGLVLVAAAPIHDDQGRTIGVVYGGRLLNAPETDVRATGSHRVVDQIEQTLFPTLTAGGRYAGSATIFLEDVRISTNAVSADGRRAVGTRIDRRVYEAVILRGETWRDRGFVVNDYYITAYEPITNLHGRRIGMLGVGALQRPVTAVRDQIALTFGGIAAACLVLIVVVTYVLTRGLTRPLEDMVAISAAVSAGDLTRRVRAGGHSELDDLARSFNAMLDRIQAADVERYSLLEQYAQQWTEALEEKVQERTEQLARTQAAMDRHQRLAALGQLAAGVAHEINNPLGGILTFATLVQEALPADSPIRGDVDEIVRQADRCRRIVQELLEFSRQREVRRAAHDLNDVLGRTLALLEKQASFQNITVVRELAPDLPVAVIDESQMQQVFMNLIMNAVDAMGEHGTLTVQSGHDPQRGVIFARIRDTGCGIPDHLREAIFDPFFTTKAPGKGTGLGLAVVCRIVQAHGGELQVESEVGRGSAFTIVLPLAASAEGVADAGADPPV
>658-18 # 1380 # 1973 # 1 # ID=430_4;partial=00;start_type=ATG;rbs_motif=GGA/GAG/AGG;rbs_spacer=11-12bp;gc_cont=0.684
MSWSWRFAAWVAGGWPVREIALHIMDLVENSIRAQATVIAVTLEADPADDRLRIIIEDNGTGLKVPPAQVLDPFYTTKGGKRTGLGLSLFKAAAEAAGGTLTIDKGRIADTGVRVTVEMKLSHVDRTPLGDLAGTLAAVVCTHPEIDFRFDLRLGERTWDVRVAELAREFGHGNPLKLARQVQARLAAALQESQVSM
>658-19 # 2838 # 4337 # -1 # ID=455_5;partial=01;start_type=Edge;rbs_motif=None;rbs_spacer=None;gc_cont=0.674
DAAARPKLGQILVAEGAVAAADVQSALKDQEGTGSPRKLGEILVERGAAAPGDVEKALVQQAAGAPLADTSIRVDTAKLDLLVDAVGELVIAQSMVSMTEAVTQDEKLHRNVAQVTKIVRDVQETAMAMRMVPIGQTFQKMRRVVRDVSRKAGKQVELTIAGEETELDKNVIQQMSDPLVHMVRNAVDHGIESPEGRRQAGKPEVGQVFLNAYHQGDSIVIEIRDDGRGLDRDKLIAKGIERGLITADDQLSDQQVYALILQPGFSTAEQVTDISGRGVGMDVVRRNVEQLRGKIEIQSEKGRGSTFLIRLPLTLAIIDGMLVKVGEERMIIPTILIEQSLRPERKQITSVQRRGAMLQVRGELCPLIQLAALFGAGEPVDPCEHLVVLVQCEGQKIALVVSELIGQQQVVIKTLGQRFKHVRGVSGAAILGDGRVGVILEPTGILALHNQRGSPCYHAKPVVRTMEKAAVAVAAATELTPRESGTGPRAELEPAAVSV
>65-1 # 33829 # 36504 # 1 # ID=5_32;partial=00;start_type=ATG;rbs_motif=None;rbs_spacer=None;gc_cont=0.460
MNNKALIKIFIWSFAIAVLPVMILGLYSIYSSQENLSEVIGLTQKISSYTELRLKKILEGNILDTLKYQVQSHARVVDDHCGRAIAIASILKEQCKDILDHPQLITFSKEKMTQDIMGVIENMNANFHLDGRMNLTGSGTLNGTSYGMMSGSFSGLIKGRVYGTVSGFKITGTVDGEQGSFYYDGYIDKEIDGITEGTFKAVPPESVPVNTPFAVVCIGEIEGRLEGTYYNWFHGDVSGGWNGFIAGEISGEFHSLVLKNYMDLHEKLELINNTTPSLSWMYFATEEGYIVYYPPDRLPPFYHPHARAWYRYAKAAAGAENHLILPYDDPAIKGYSISVLERITDDSNNLKGVLGIDFNTSSLYEDMGSLAADNYPFFTEDNGHLIIKSALISEAFASIPLNYAARSVYDLFPASFHSFIDPLLSDESGITKMTDNIMAIHCPLKNVKWISVVLINTDALLSPLENIIRNAQTSIFNYSSRYHLKAKKIFSHFSISLLCIFFITALTGFLLARRWGKTAIDLQQRDAAYRNLVLNIPDVTYTLSKNGTCQYVSPRSSKVLGFTPQELYADTTHLLFNRIHPSDRRKVQTAWDKLFAKQKPFNIEYRFKRKDDLWVWIYNRAMTAYQQEGIWYVDGLITDITEQKQLEKTLKKQIEEFKISNAELEQYAYVASHDLQEPLQVLTSYLELFDKQYSKQIEAQGAQYIQRALENANQMKKLIRGLLDYAHIIPGSSTFELVNLTSVINEVMEYLNISIQQSNAIISCGTMPAVMGSHTQLCRLFQNLIENALQFRAQNKKPTIHIFSELRQQFWMIGIRDNGIGIDPRYHNRIFQLFEQLDPSKDMQNLGIGLTICKKIVDNHGGSIWVESEENKGATFYFTLPVTDPAQYNQS
>65-2 # 119567 # 122440 # 1 # ID=5_77;partial=00;start_type=ATG;rbs_motif=GGAG/GAGG;rbs_spacer=5-10bp;gc_cont=0.413
MFGSTLFRRITSIIFFTILCYAVTIYFFIVPLTKKTIHDREQDSAKIILDNISELLKAKYLAIDAYRQSALDNRKKELKHITQIQECFIREKYNKYKNGILTESEAKKNALEELRNFRYGHNDYVWVSSYDSVLISHPDPAMHNTDFSNIKDIYGNDIVTELVRVAREQDEGYTSYWWRRLDTEEPIEKLTYSRHFPEWQWVIGTGVYIDDVEDEVKRLQQKTISELREMIHTIKIARSGYMYIFDSKMNMIMHPNPNLENTNFSSLLNPETGNPIAQELKDAVKKPDGMFLYKWDKPNDNGNYIYEKISWVKYCKEFDWYVASSVYTDDLNKSSIMLHNRILIVSVAMLLVSIGVAVFLVNKILAPVKRLSDMAVRVKNGDLSAHCKVTSKDELGFLSIAFNDMVDQIKTNINDLDNKVLDRTAELAEANKRALKSKEEAETANRAKSQFLANMSHEIRTPLNGIIGYAEIMLCSESLEECHTQAKIILDQSEHLLGIINDILDYSKIGAGKVDLEKIPMDVSHLLESIVSITHVKAIEKGLDFKTTITPDVHRYIIGDPLRLRQIILNLVSNAIKFTHQGFVEIHIERVGNKSGENQQTLKFSVTDTGIGISPDRQKEIFRQFSQADESTTRKYGGTGLGTTIAQQLVELMGGKIALVSEENKGSCFSFEINFDICNANDVKNQPLSDTPVNIYTETRKGKILVVEDYSINQQVARQHLEQAGHTVFIAENGKKAVELCEKEQFELIFMDIQMPEMDGFEATRKIRAGKHLCSRIPIIGLTANVSQACEAKCFYLGMDDVLAKPIRKKTLLAAVQKWLIHKNPDSSQIPALAEEKTLFEQNISGILPINIEEGIGEFGDRDLFFSIVTQLVANIENQLKLMRPAVEEKNLELVGKEAHAIKGGAATAEAYPLSEAAKVVEHLSKSGDGDGAREAFEAMVDEFQRLKTFLDELDIA
>65-3 # 31694 # 32890 # 1 # ID=6_27;partial=00;start_type=ATG;rbs_motif=GGAG/GAGG;rbs_spacer=5-10bp;gc_cont=0.397
MSEKDRFVKKFIEKFEKIDPNYIELFITRLTRERNFFKDLVNLLDEGILVLNEHREIMVINDAALKILNIIDEDPTGKIIDRYIYDNQLQIFFNKIWDLPDKSINTEIQLDAPQKTYLGVTIMNYDDEDEESVRSKVFVFTDITERIVSMEKLLKNEKMQTFNLLSAGVAHEIGNPLNSLDIHMQLLEKELAQLDHPSVPELQELVRISREEISRLDSIISRFLNTVRPFQLKLKENDISEAVKAQCAAISAELHQQNITLLNDFSGQIPLFLFDRELIEQALRNIMKNAVQAMPDGGTLNVQVSVLKDLCKITINDTGKGIPKKDLKRIFDPYYTTRPEGTGLGLMIVNKIVSAHGGEISIMSEENEGTSVIITLPVKYRGNKFLPQRTKRDADEEE
>65-4 # 18220 # 19092 # 1 # ID=8_20;partial=00;start_type=ATG;rbs_motif=GGA/GAG/AGG;rbs_spacer=5-10bp;gc_cont=0.457
MDQVLGHILVVDDDELICCLLKDILNRQNCAVTTVLNGASALETLRANAFDLVITDVNMPGMNGIVLMEEIKRISPDLPVIVITGGGNEEIAVKALKSGAFNFCRKPFEIEELTRIVKKGLEVKKFSDKQKEVLPFLTVEMSFDMPSDVMLIRSVIHHIYQGARQLGFPEDEFSMRVKLAIDEALNNAIKHGNHSNIDKKVKIRTQISPQKLMVTIRDEGPGFDVSQVPDPKDPSNLHREGGRGVLLISYYMDEVYYNDKGNEVMLVKYAKAKNAGDGTRQMDSGVWSTR
>65-5 # 28771 # 30306 # 1 # ID=8_31;partial=00;start_type=ATG;rbs_motif=GGAG/GAGG;rbs_spacer=5-10bp;gc_cont=0.464
MKLLKGKEYQNFAMMSFLESISTSMHDIMVVDNDYIIVAANDSFLQRVGLPRDEIIGQKCYTICHNVDRPCDELNGVEHVCPFRAVIETGETVHTVHCHKSADGKPIWLDIASSPLEYRDGKVTKMVQMMIDITELAESFDSLFQSEKNYRSVVKEGKNIYATIRIGDPADSSTWELSSLNRPWCGLDLLDASYSIRELRAVQPEWSWKAFEEACLQVYLTDKNKDHVEMAVHAHDAHQAEEKWSVELFPYHEFGKSVGVQLVAQNITQDNHQHEQCEQRISNMRELLYTVTHDLKSPLVSIRGYIALVKRHLNAQQFDNAFEVAERIISVCNRMEKTILDMLELQKTGYLALKRELVSFKEIVVAAVSQLEGAIHTAGAVVSIDESFPDVYADKEKLMVVMMNLIANAVDHGGRDNLLIHVGSIIQKNGETAYYVRDNGCGIDPKYHDRLFSLFFKLDPGGTGLGLAIVQKIITIHSGKVWLESSPGNGCTFYFTLGPKSDIVPGRMFYI
>65-6 # 51908 # 53140 # -1 # ID=8_53;partial=00;start_type=GTG;rbs_motif=AGxAGG/AGGxGG;rbs_spacer=5-10bp;gc_cont=0.498
MNNSSYTLQPSDLHIIINLCRIMNSALHHEPLISKIMQFCTEAMEVEGASILLYDAKIDKLIFYCSTGDKSDQLNKIFLARDEGIAGWVFTNNEPALTNNIQDDPRFAARVDQSVQYTTRSIIATPLNLENRTVGVLELVNKNHPDGFTARDMILGELIAEHTALAIERVKLVQENISNSRLAAIGETVAGLAHYIKNILTALEGSAYIINSTITSDKDYRLVERQWPIVHKSIGRISALALSMLEFSKDRKPTYSHGNVNRVIEELHELVREKAAQKNIEIYTSLDSSIPDTYFDPQGLHRVLLNLLSNSFDACAGITDAAISITSRCTTENGIEVIVSDTGAGMPQDIIDKIMTSKLVSTKGSKGTGLGIPISRKIINEHKGSFDIKSVPDKGTTISLTLPVLSSPAV
>65-7 # 52303 # 52764 # -1 # ID=10_52;partial=00;start_type=ATG;rbs_motif=GGA/GAG/AGG;rbs_spacer=5-10bp;gc_cont=0.439
MNSLFQDDVITISVASNPRFLTLIRCMVFNTALLLKFSEKISREIMLAVDEAITNVIKHSYNQCYEKEIIVSLHLKNDRLEIHIRDYGKKTDPSCIKSRDLNDIKPGGLGVFFIRKIMDHVEYDTSPEEGTLLKLIKYKTDCGPSPAGGHNGD
>65-8 # 98627 # 99640 # -1 # ID=10_89;partial=00;start_type=ATG;rbs_motif=None;rbs_spacer=None;gc_cont=0.453
MNTSNRLLFVSPSFCNTFDGKEEDLLGKNLLELVHKDDRDRIQKTLDATHVPPYTCYHEERTLTKSGLRWFAWSAKGILSDDGTVTEVISVGRDVTSRKKAEEERELLIKNLEQKNAEMERFLYTVSHDLKSPLVTIEGFLNIVKKDLKKNDTSKLQSFISRMLNASVKMRELLDDLLNLSRIGRVVNEYEDVSFRDIVNDAMELLSVSIEKKNIKITVEDNLPTVRGDRQRLTEVVMNLLENAIKFTSSEKNPVITVGTKKGEDGVIYFVKDNGIGIDPIYFEKIFGLFNKLDPNSEGTGVGLALIKRIIECHNGKIWVESNGQGKGCTFCFTIKA
>65-9 # 15312 # 16985 # 1 # ID=12_20;partial=00;start_type=GTG;rbs_motif=AGGA;rbs_spacer=5-10bp;gc_cont=0.430
MKTLFLHFFRVLVYGYVIGQCLLPQSCVFAGGNALIELTPDEQRWLDEHPVVRLAPPPNYPPLDFFDENGKNLGITADYIEIIQNNLGRNFIEIVRCKHWEELVHRFKQGEIDLVGSVMKTPRRQDHILFTNNFYLEEKGIIVTRQDVKERLTLDKLKGMKVVVASCYATAEYLEENYPYLELIYVPDILTGLREVSFGLADALVGTLPNVTYFIEKDGITNLKISGELDLPITLSFACRKEYPELISIIEKGLDSITPEQKKAIYRKWVTVGDMPFYATKRFIFLLLVISLLILSVTIVILGWSMALKRQVEKRTRELKAKNTELEKVNLELDSFVYAASHDLLSPVITIHSYIDMICPEGSTKYDKETLRYMERVKRAAKTMETLIHDLLALSRISRINNPFEIVDVSALIESLKPRIPEFEFDNVELNIQAIIPPVTCDRFKIGELFVYLLGNAVKFSSKERAGKVRIDIGYAEKNDHHEFYVKDYGIGIAAEYQEKIFRYFFKLHSAAEYPGSGLGLSLAQKIVEAHQGRLWVESEQGKGATFFFTISKKLYI
>65-10 # 51914 # 54574 # -1 # ID=12_45;partial=00;start_type=ATG;rbs_motif=GGA/GAG/AGG;rbs_spacer=5-10bp;gc_cont=0.489
MPNNTHNQKFSSYLIGVMVTFVAITLALIFGILYGILSQSISSDFHKKLHLDESDISIVLQTKTNLIDTQLRNLAFDNSIKVSLLLGMKQQVEEQLEKQYHPHNGIYFFVHEPSFNRFIPEIPEHLSNVSKCLKNLSNNNLSKKEFHQCHGKYISLYSIPIMQKDSILGMAFAVYVIAEDQEFWQKFEEKHDASLLHKNNDTIRDLKTNTHLKSVFSRRMLKNFNSIDDNELDSHLANRNSVFIPVRNFPGVVYAASNEPLYAKRRHLTLVFAGLGTVVIILSLLVASLIATRMSEPLRAMADQASAIAQDPSCSSINESRIKYQEFKTLARSFNTLLEDLTESQNSLKQHRDNLEELVAERTQELNASNIHLQQEITERAKTEEQLAIFKKFAELSTVGFRMAELNGTITYCNPAMVEMLDAVVTAELMGKNIRCFYDENELALLENEIIPVTLEQGQWTGEVNIKSISGRVIPTIQNSFIIYNNQNEPLYLANVITDIARLKALEEQLTQAQKLEAIGQLAGGVAHDFNNILTGILGYANLITMTTKPEETVYRSAQTIENAAKRARDLTQQLLGFARKGKFQIVTVDMNESIKEAVTLMARTVDKKVVMSSDLRATRPAILGDPGQIQQILINLSLNAQHAMPDGGELVFSTENVTLTSEYCKRHPGAIKGDFLVLSVSDTGCGMSKEIQQRIFEPFFTTKKQGEGTGMGLAMVYGIVRNHGGSISVYSEPGEGSVFKLYFPVAPAAKETARANTSEGIVSGSGTILIVDDEKFVREVACEMLQYIGYTVVSFSNAKEALEYYQEHADEIDLVLLDMVMPEINGKDCFDAMKKINPGVKAILSTGYGKDGKAQEILNNGASGYVQKPYMINQLSEEVARVIGV
>65-11 # 66673 # 69396 # -1 # ID=12_55;partial=00;start_type=ATG;rbs_motif=4Base/6BMM;rbs_spacer=13-15bp;gc_cont=0.470
MEKHSPYNPNPEDLKKLLGLGERSFRKSYYPKLKFHLTEIELFRTMLDNSQDLYILIDMPAGDIIDMNQASRDFWNITDYAPNSLFLKDVAGQECWSIIFKHYSESRSEDQSFAEFITTLCSPDSDCIHAEIHIGFRKLENRETAIFIARDISQHIQLEYKLRESEEKFRALVETLNEMIWEVDANGYYTYVSPVSKMVLGYEPEEMIGKKPFDFMPEYEAERIAGEFSELARNHRAFSEMENINRCKDGSLVVIETSGVPIIAQNGDFIGYRGVDRDITGRKQTESALRQSEAKYRLLFESANDGILLLNEDISIIDCNTKTLDIYGRTREQIIGSNPIQLSPEYQPDGQRSDEKVSIIHQHISDGVPQFFEWQHVRGDGSLINTEVSLSTIKIGNETMLQAVIRDVTDRKKTESALRQSEAKYRLLFESASDCIFLHNEDLTIIDCNNKTLEIFGRTRDQIIGSSPLKLSPETQPDGQNTFEKGFAIVSKVLNGEPQIFEWQHTRGDGTIFDAEVSLGMLSVDNTIILQGLVRDISERKKEQLALQKSERILSSVLHATPIGLGKAINRIIQWINTGFSNMIGYTPEEMLGKSTRMLYKDDATYNKVGDCITQQVFVQGVGSTEAQLRHKDGSLIDTLLCLACVDNEDKSAGIIFSVVNITEQKKAKHEREKLIARLEMQNAELEQYAYTVSHDLKSPLITIEGFTQLAVRTDLVKNSKELTHHTSRILNATTKMRQLLDELLELSRIGRVVNEPENVDFKDILHEALELVSGRLHNTGATVIMETPFPIVYVDRKRIVEVMTNLIENAAKFTAHLKQPEIRIGVTELNGENVFYVRDNGIGLNPEYHEKIFGLFDKLDPASEGSGIGLSIVKRIIELHGRTVWVESDGPNLGCTFYFTLPAKTK
>65-12 # 76405 # 78447 # -1 # ID=12_62;partial=00;start_type=ATG;rbs_motif=GGA/GAG/AGG;rbs_spacer=11-12bp;gc_cont=0.483
MNKILSQEILERRNRAFRVLYDTVIQVNSSPDEQVYSILCGNLRLICDADAALLFSFDKAARAISLEAVSVEGSTGAPPSKNQQLRGIPLPEKVLALYSEQTITKIMDVKDSLISVLPNSCWYCSFQSNNECLYYTLTLKKETDITGFAIIRRPSGKPLKMKDMVDTFLGLAGVIIQRKNAIDALNLSNKWFQTLLHSSPVGIILVNGNKEIVEINSAALELVSKKRDDIIGQKCSVLMCEDVTHRCPIFDEGKRVNTAEREIKHADGYSIPILKNVIPIEINHERYLVESFMDIREHKKMKEELMRARQLESIGVLAGGIAHDFNNLLTAILGNIDLALNANLSSEEMREILQGAKKASLNAKKLSSQFLTFAKGGNPIKESVSLEEIVRDSATFVLKGSAIKCEFDIEQNISPVNADKGQINQVIHNLILNAMQAMPDGGIIYVTLKNETISNNDPSGLQPGSYVHISIQDTGIGINPENLSKIFDPYFTTKEFGSGLGLSTTYSIVKKHGGAMSVKSELGTGTIFTIHLPCAARPCAHQPESLPAEKKTYYGTGKILVMDDEDMVRELLESALTTLGYKVTATRDGKEALEVFKNAWDNSQPFDLVIMDLTIPGGMGGKETITRLKREYPQARAIVSSGYSNDPVMADHTAYGFSGMVVKPFDIHDLSATIHNVINN
>65-13 # 159434 # 161209 # 1 # ID=13_128;partial=00;start_type=ATG;rbs_motif=AGGA;rbs_spacer=5-10bp;gc_cont=0.447
MKKQKVLQSLLIPYLILIVSIVIILIIWQARTFSSFQLDLAQQNLIDRAHLIKEVVKSYFIAGKQADMNDEIKNITRYFDTRITVILPSGEVLADSEHDPATMENHGDRPEIKKAFLGNTGISIRSSSTLKKTFTYTTSPVIIDNKVVAVVRTSLPLNLIDKNISVVIRKFMTAGLVMAVLAGAASFILVRRLTYTLDELQQGAQRFASGDLHFRLPVLKSSEMNTLAESLNQMAAQLDDRIHTIIEQKNQLDAILSSMIEGVIAVDTDERILSINRAASLTFKVKEHQYASKSIQELIRNSHLHMLIHSVLQHNTPVEETIVLLNGEEKYLKAHGMLLRDAKGNTIGAVVVFHDITRLRKLENVRQEFVANVSHELKTPVTSIKGFVETLMDGAVNDKEDAHRFLEKIKNHTNRLNSIIDDLLQLAKVERQSEAEEIELKKGLLASTIKSAITFCEVKAKIKNISFEFIDKSEHEISANFPLIEQAVINLLSNAIKYSNPASKIFIRLYEQNNHQVIAVEDFGCGIAAEHLPRLFERFYRVDPARSRKLGGTGLGLAIVKHIVQAHNGHVNVDSAVGKGSVFYIHLPMKQ
>65-14 # 2483 # 3628 # -1 # ID=14_3;partial=00;start_type=ATG;rbs_motif=GGAG/GAGG;rbs_spacer=5-10bp;gc_cont=0.461
MNNAPEENDSAVGKDTSDNEEKYRLLAENSIDCIWQMDAALTFRYLSPSLYDILGFYPEEWIGTTIFKHASWRQSFRMARYALHALKNYKTFKYIVFETHMPNKQGQEVPLEIRGRILFSKHGLPVGLQGTTRDISDRKQAEAVREKLIKDLEQRNAEMEQIAYAFSHDLKTPLVTIESFLNLLKREFFQGNDHNFDDYTARIANAAKKMHQLLDGLLELSYARITVTERQPIDLIELIAEAQAILEIPIGFTKARIEVDQNIPLIYGDRNQWLRVIVNLLDNAVKFRNPAVPPHIRIRFHNNGGQGVVCIEDNGIGIRKEYSEKIFALFHKLDRGSEGNGIGLTIVKRIIELHGGKIWVVPNAGGTGSSFCFTVQTHPVH
>65-15 # 16108 # 16830 # 1 # ID=17_5;partial=00;start_type=ATG;rbs_motif=GGA/GAG/AGG;rbs_spacer=3-4bp;gc_cont=0.418
MAIKQEELEHVNQELDGLMAILSHDLRSPIQTLQAYGKLLREKVYAQIDNDSKHFIDRIQHTAYHMSTLLSDLLSLSKVNKIKNPYEEFHVNDLIVSVRESVESDFNRFNVELIVRDTMPVIYSDRVKLREVFLNLINNAIKYSSKIPNQHPVIEIGYTQKDNYHEFYVKDNGIGIEPKFHDKIFELFVRLHSRTEYDGTGAGLNITRKIMNSLNGKIWVASEIGQGATFYFTVPVLKKD
>65-16 # 54547 # 57768 # 1 # ID=17_29;partial=00;start_type=ATG;rbs_motif=GGA/GAG/AGG;rbs_spacer=5-10bp;gc_cont=0.440
MLNSLRSRILLVVIFNVFICGITISYFVQKEAKQTLSTVAEDNARKILHTVMLNVETQYQSLLFHNRVAMERKKNERKNIVTMAINVIRGYHARYKDGSLTEEDAKQRAIRAIKYLRYEEGGEGYIWINDTARPIPTMIMHSAFPHLENKTMDSPEYMNILADPDKSLGEEIVDICLRNGSGYVEYLWPKPAPEGFPKERQKKVSYIELFKEWNWIVGSGVYNEDIQEESDERLKAIIDELDKMFANVKLSGSGYFFIFTGDQKLIVHPTIEAQDGRHLMNPVTQKPIFEELIAAAKTKDKSFTYIWDRPEHPGEYRFQKKAYIEYFEPLNWYVGASLYLDDIQMGAKVLGNRILYISTFFLVIAVILSVILSRNLAAPLNKLMLSLTGFTKDNINAVQIPLTGTIETRELGIIIDDMIQSIRLSMRENEALLSALKKAQEVLEQKVEERTAELNSKNVLLEKEIIERQLAEDKSKEQYQFIMTLLDTIPSPICYKNTDHQYIGCNKAFAELVGKTREDIIGKTVFDMLDSERAQPYYQKDLEILNNPGKQQFECATYFNGELRDLIFYKATFNDNKGKVLGIIGIMLDITQLKKTEQSLREAKQKAEQASRAKSIFLSNMTHELRTPMNAILGYSQLMRRDSMLPTNCREYLDIINSSGKHLLALINDVLEISKIETKQITFDTNAFNLWTLLNDLTSMFKVKTDSKNLKFSLIRHDNVPHYVFAPESKLRQVLINILGNAVKFTDNGFIEMRVFMKNKHRLAFDIEDTGAGIAPHEINKAFEYFEQTESGRKSKSGTGLGLAISRDYIHMMGGEISVASEVNKGSTFHFEIPVKEAQKSDFDAIVPKKRVIGLAPDQKIPRILVAEDNKQNRDLIVTLLETVGFQVKEAINGKDAVRLAQEWRPHFVWMDIRMPELDGIQAVQMIRTSMPDNPPVLAALTAQAVKEDQEIFLKEGFDACVHKPFREDEIFGIMSHYLGVKYIYEDEDNDIDPYETNIKILAQQLEALPNELRTKLYQAVIELDKETILRLIDDINKENPYIGGAVKQIATQLDYNYLLQLLEYTDTQSGRP
>65-17 # 57768 # 59837 # 1 # ID=17_30;partial=00;start_type=ATG;rbs_motif=GGAG/GAGG;rbs_spacer=5-10bp;gc_cont=0.460
MAFRNSEKSEILVIDDTPANLQLLTDILEKSGYRVRPASSAQLGLRSAEAKLPDLILLDVKMPDMDGYELCRRLKAQENTRKVPILFISALHETGEKLKGFKAGAVDFITKPFEPEEVLARVQTHLQLYELSEKMDQKVRERTAQLQKTNQAYKALSNCSQAIVRAQDEDELLQRLFKVIIDDCGYNFAWAGLIENNETGHIKTIIPDGFEKKYAEPIASTITENESSARRAMREKTAVINSYINEDTESSCSINKEYASAISIPLITTGNEVLGVITIYSAEPDAFNAEQINFLAELISDLTYGISALRAQEERKQAENELRANQERYALAQKAANVGSWDLDFLSDTLHWSEQIEPMFGFKQGEFGATYEAFLECVHPDDREFVISAVSASLDRNKEYNIEHRIVWRDKTVRWVSEIGTVFRDETNKPVRMLGVVQDITERKLAEERRMELIRDLEQKNAEMERFTYTVSHDLKTPLVTIEAFLNLLRKDICERRCEGSENIISRMMNASTKMRSLLDDLLNISKAGHLSISPEFFSLHELTTEAIELVTGQIIAKNVSVIIDSDFPEIYGDRTRLLEVMLNLIDNAVKFSSGMDKPEVHIGCCEKNGKTVFYVKDNGVGIDPHYTHKIFKLFEKLDANTDGNGIGLTLVKRIIESHQGSIWVESEGIQKGATFYFTLNLARNSKLK
>65-18 # 44306 # 46921 # 1 # ID=18_57;partial=00;start_type=ATG;rbs_motif=AGGAG/GGAGG;rbs_spacer=11-12bp;gc_cont=0.432
MKQLKNNYRFSILIVCALLLVCIIAYLKISSGISALDSTLKDSIYQKINSQEKTIEYLIKDIDYSVREILVYAGNYTDSINRLAGDTSFDELLSVHQRMNDYLAVYLLNSDGKCIVSTDKRFLEKNYSFRPYYQRAIKDMKNLYLAEGTVSKQLGLYYGLPVKKMNTDSPSGVLVVKVQPTVLTKFLSDNSNGDDLMFSALMTPEGILVTSVNSMRLASITTLNSNSEARIASCRQFELDSISELGFSSISPVSWNYDSELIAERNGKEYLLIFRNIDRYGGLILLNCYPYNLVKSVASEVHSMIGTLALLFLFLIVFVVIMGIGMYRNDLEYKRLVSSYNTLLQTDGSGILILDTSGCCIHANQEACAILHSGAGELRGQPVSDILAPSFDIDKKDAFESVWETHIRQSREIHIVQESGLEYYIQVDGIKLDSSTYLLILKNITDRKLAEKALMESEQQLKDILDFFPDPTFVVSSNREIVIWNKAIAELTGYPSEIMLGKGNYEYALPFHGKRTPCLIDTYFEKDLSYTQRYENYNQSGNYIGGEFVLKNAVGHKYLLLKISRLSDRHGNMIGAIETIRDISGIKENERRIRLYARRLKKMYTRLRNSQKYLVQSSKMMAIGTLANGVAHEFNNIFTVISGYLELVLKTSHDQFVTAALENIRQASMKARAITQSLLDFSCQRDGMRQMVDFRELIQKSILLWEKQFEQEGIRIEASLQSVPLIMCDPNRMMHVFFNLFSNAADAMRNSKERCLRITLLSSDQSDVFERHIAGIHSAINGQQCIVVSIKDSGRGIPEKDLARIFDPFFTSKGVLAEGLVNTPGTGMGLAIVYGILRELGAEIHVNPGVNTGAEFIIILPLKLQSAELAV
>65-19 # 1655 # 3625 # 1 # ID=21_2;partial=00;start_type=ATG;rbs_motif=GGA/GAG/AGG;rbs_spacer=3-4bp;gc_cont=0.403
MNKLLARQIKKYLGDMAVIPGNAEQFFKAIDDAYNGFESDLSLMENAFNLSSQEFARVNEQLQKEIEEKKRTEEALRDSERHLRLKLEYILSPEKNIKDFSLKDLIDVSTLQEIQNSFAETTGVASIITDVEGNPITEPSNFCKVCELIRSTKKGSERCVASDKILGEKTEKLKKPVYEECLSCGFVDACAPIFVEGVHVANWLIGQSNIGKVDRTRIKGYAIEIGVDPDEMMRAYDSMSSMGIKQFKKILSLLWRLAKNLSMLGYNNLKLARELYEREKLENEILKARKLESIGILAGGIAHDFNNILTSILGNIMLLKQFITPDEAHAGFISNVEKASERAKDLTQQLLTFSKGGAPIKKAASISDLIQDSVNFVLKGSNVKPRFIIQDAIYPVEIDEGQINQVINNLIINADQAMPDGGEIIVRCENIILEEKQIPDLKQGKYVKITIQDHGHGISEKHLSKIFDPYFTTKNNGTGLGLATTYSIIKRHDGAITVESQEGLGTSFYIYLPASTKNIQKKNTDTVEIVKGNGKILIMDDDPMVRATISDMVAHLGYQVTDVKDGIEAIEIYRDSVERNDFFDVVIMDLTIPGGMGGKEAVTKLLQINPDANCIVSSGYSNDPVMSKFQDYGFKGILRKPVTITELSSVLHTFTQ
>65-20 # 25008 # 26405 # -1 # ID=21_25;partial=00;start_type=ATG;rbs_motif=None;rbs_spacer=None;gc_cont=0.438
MGRMQNNLNDTHTLEAPIAQLEDAFKYFTLTTDRLTNAYNKLEEEFSNINVELEHKNAELKHKIEEVDHIRGHLENILQSMSTAVIAVDLRKRITLINTAAENLLDVCGNDYIGQTVESVLKMENFSVDLLFQSVADASVINEHETEILSSSSLKIIAGVSVSAIKASNNIAIGYMLLIRDLREIKRLEEKARRADRLASLGEMAARVAHEIRNPLGGIEGFASLLARVLENDESNRPLAQYIIDGVRSVNHIVTSLLDYARPVYCTKNYFKIDHILREISLMSSNAGIEYPVSFGIEKVCREINLMYADRILVQQVIWNLIMNSMQAVKPQGKVRLVYDVRGPIKQSVDSSLLYFCRDLNGDDDEFFYPYSLNHMYNGVPPDIHYWHALSVVDNGEGIPASVQDKIFYPFFTSKENGTGLGLSTVYKIVEEHGGKIGVRTESGRGTFITVYLPGHAEIQEGAVI
>65-21 # 29898 # 31442 # -1 # ID=21_31;partial=00;start_type=GTG;rbs_motif=GGAG/GAGG;rbs_spacer=5-10bp;gc_cont=0.436
MSRILIVDDEKAIVFALEEALLDDGYDVRTAHCAEDGLDLFKDAPADVVLTDMKMPGMSGIELLGKVKTIKPDTMVVIITAYGTFDSAVEAVRLGAFDYIQKPFNIQEVKQIIRRAIAELNVDMTAKPALFQPVQAPLDIRERILSGGESLSGAVSINVKSIPLEGIGADFYDYFPVENGKIVITIGDVSEKGVDGSFIMIMVKSLIRSEASHSENPSEILTRVNTHIRSQGATVPITIFLGILDITSGTLEYVNAGHERPLFYQQNGILKPLAENGTFIGLFDNPSYEPVTLSLNNQDTLLFFTDGLIRAVEHKFTGQNPYDILESVVLHSAEQQHYRLADYLYSTFIENSSSLDDDIVILSVCLNSELVREKEVVCACDKDSLVLVRCAAEEVLRGIPVANNDRHAVLTALYEGMINALDFAYPERNPGDVRVLFSYDDTKLAIHIEDYGVGFDLGTYVPPDSETYSGLVKDRGRGIFLMRNLMDSVRIDTAPGKGTCLILEKTLANSGAEK
>65-22 # 33967 # 35511 # -1 # ID=21_34;partial=00;start_type=GTG;rbs_motif=AGGAG;rbs_spacer=5-10bp;gc_cont=0.427
MQRKDDGVMVFDFLNQLESMSSSGGQHASIEQNLCSVLVNALGIKKLAGIKVYINSGIVIDYRTGYQDIELQSIKNYLTDNTCPELNDSFSQWDNTGMPEVYALKIVGDEFFYVLIASMETPPALSTQAVITSVVDALKTVVRSDSYNQPLIQQFNDLVLNNIVSGIIVIDKDSVVRFINHAAEMILGYRPVELIGQQCGMLFREIDRDQNWLSFTLTTGAQSMRTKIVMMRKDGIEIAVGGTASLLKNMAGEILGVIGIFREYEDYESDQRFKKELNKMSTLSKLSASIAHEIRNPLAGISATAQVLAGKFEADDRRQRFVTVILEEIDRINRIIKELLNFASPSKASFLQSNINKILEHALDLLHKKIQKQNIEVVREYDRDLPDILCDENQLKQAVVNIMMNSVGAMPEGGMITVVSERITVNSEDWIQIVIQDTGSGIPKEVLQELFTPFTTTKTQGLGLGLTITKNIIKTHRGKITAENIEGRGARVVVKLPVKIVPLDTEEQPFLPFE
>65-23 # 62490 # 64310 # -1 # ID=21_63;partial=00;start_type=ATG;rbs_motif=None;rbs_spacer=None;gc_cont=0.414
MSLDDFRDHIIKDKKNYLFHSTLVNTNMQLVRKIHELSIVKRINDSLKFVPDLKKVCCSIIDTIKDEINVKFCSLMVIDNEKHCLTLKAYWSQSESKAIFYEGNSPHYEFKLDEGVAGKVAKEGKPILINDTSSDERFVCIPNNNQHIKSLLCMPLQAGEETVGVLNLSHENPNAFGKDEKHLLDMITNQIAIALKNVFLFQEMQAINRTLENRVQERTQKLEDMNNTLIQTRDQLIHSEKMAAIGTLAGGVAHEFNNLLCMIQGYAELALQKNDPQMSQKALNVVLSASERAKTIAKNLLSFSKRTESKRVAANICEAMEETLTLIERDIEKDNIVIVRKYEEMPEVIFDVSLIQQVFLNIIINARHAMNNSKGGTLSVNIYKTDADAVVEISDTGPGIKKELLQKIFEPFFTTKGVWGDDDVPGTGLGLSVSVGVVESHNGKLEVESVEGQGATFRIRLPLNVPADAEIACKPGVSDNKFLNTATRKANVLVVDDEDGIRELLSEMLKISGHVVTTAMSGQEAVSACKSNEFDIIFMDIMMPGMSGVESFKEMKLQNGKPKVVFITGLNFDDQNRLMDLEGAECIKKPFKLSEISNIMKRLLKA
>65-24 # 134391 # 135506 # -1 # ID=21_129;partial=00;start_type=ATG;rbs_motif=None;rbs_spacer=None;gc_cont=0.423
MKRDSSHISNVPFGVISFSAGKDIVQVDPSVLHMIGFTDHPYSWYAGKKTTVLTPLTSIIDNITSQLTKNSFVRAVTDVITLADGTVKTIHADAYVVQEKSGASRTIKALFFEAEDQKMTESELIEEINSLKKLNSELEQFVRSVCHDIKGPLSTIEQFSLLLEKEAVSGNTKDLPFYTDRIKQIAKRVRSFVDSLKGYYYISKEKPSFVKIELSQVCQKVMESLQPLIKETGANIEVKSLDIIETDYSMISQLFYHLISNAITYREDGQRPEVKVSTQVSGDNLIITVADKGIGFEDKFASRIFEPLQRLHPRDRYDGHGLGLAICSKIVEIHHGKISTESQPGQGSRFIVSLPLSQSRTEQPGQPFFSI
>65-25 # 175254 # 177230 # 1 # ID=21_169;partial=00;start_type=ATG;rbs_motif=GGA/GAG/AGG;rbs_spacer=5-10bp;gc_cont=0.418
MEDYVKNFDNHLSRYVSSFRTASEKRHTNIERLPIALDSELKSFIETILNNERKYHFLISHVDQIVFKQNVVEEDKQGIIQEIMKDIMSRSAKAAHMSEESLTYLEEKLHTVFESEQKYRFLLDHIEDVIFTCNSHLKITFLNPHWSAQLKYLENDCLDTLLLDYIHQDDIPLFREKCQRLFESGQKIINMEYRIKDNTHQWNHHLLTGIPIEDNNGKVIEMLGVSHDITERKVLQKKLRDYNEQLERRVRERTEEINSAYEELRDINMKLIQAEKMAAVGELASGIGHEFNNLIGIMQAYAEFAHSQRTERNISKLIDAVLLSSKRAKTITQSLLSFSRRIEKKQELSNINEALEEVLLLLETEFRKADVRVIKKLKKLPDIVFDVGQIEQVFLNMLVNAKHAIIHQKPEKGIITVSTRELPNAIEITFEDNGIGIAQENIDKIFQPFFSTKGSYGNSSQPGGTGLGLSVSLGIIENHCGTIVVDSEQYKGTKFTITLPKVLDPEKLTSNKKTDGADKLAIEQPSVKRVYKKSASILIVDDEEYLRNALCDILSNEGYNLIPAENGEQAIHLFNNTHFDLVLMDIMMPGFDGIETIRILRTLKPDIKVIVISGSSQSLSQLKLVQSREVQGVIYKPFDLEKLIALISATLEEAPISV
>65-26 # 4793 # 6376 # -1 # ID=24_6;partial=00;start_type=ATG;rbs_motif=GGA/GAG/AGG;rbs_spacer=5-10bp;gc_cont=0.402
MMKNFFNLRVSTQLAIQLFLIIIMICSVVGIVFYAKRNVNYYYESTIEAVTHNQRLANHIKKLIYQMSEQLGEYIAASDPAQQEALKEEIHQTDSLIAEYEQKLFADEDQLTLFAHVRSEFAKWHGLKEEIFLLKRSNDVQKAMYVLNTSGKDICARFEILIQVLLLHDNALLNHMHEYIASGFYKLLYYIAVIVIVMFIVLLFMMIVIYNSIVTPLAHIKKVAEKVKAGDYSSRVQVGNDKSELGHVAAVINNMLDQIEHNKQGSDGIISSLDNLNCRLQLKNSEMEDFVKVIAHDIKSPLSTIEMYGDLLQREIGHSPERVLHDIERIQANTRRLRVLVDDLTEYSLVGSVELDKKNIPVQSIIEDVLGLMGKKESINQYDVIIENNTIKMTFLIGKTEKAMLCLDKSLPDLYAVPSQISQVFMNFFSNAIKYRSEKPLEIHVSGTLGNGETHLVFTDNGRGINPQYTKKIFDMCCRLVALSEVEGTGIGLAMVKKIIERHNGRVWAESKGEGHGASFHIILPAQ
>65-27 # 56613 # 59501 # -1 # ID=28_30;partial=00;start_type=ATG;rbs_motif=GGA/GAG/AGG;rbs_spacer=5-10bp;gc_cont=0.453
MFRSLHSKIVAIFLLVIVISTMTVMFFVNRKIYDAMVSSENKGAQNLLDAIALNIEAEYEGILSYKERETSARKKKLQEIVTNAIHSFDSYYMMYENGLITEEQARHYALKEIQRLRFDEGSGYIWINDNTMPSPRMIMHPTNPSLNGRQLDDEEFNCTLDEGENLFRRAVEVCREKGSGYIEYRWPKPVGDGLSTEKPKVSYVCIYKKWDWIIGSGIYIDDIESTISELQNEMLEELRGALRDVRVAESGYVFVFNGKREMLVHPRFVGVDFNKIFNPISGNLILDDLMQAAHTPEKTLNYLWEKPPHHTGEFTFWKRAFVTYFEPYDWYIASSVYSADIEKPSRLITREIFYVTLVLLFIASCVAVVFAGSLTKPLKRLAEAAEKIKTDGIEKAEIPVTGTVETRTLGLILDEMIKSILGMVGEKEKLMQDLQQINESLNETNLKLAAEINGRSAVEDALQENRETYKSIVENSKDVIMLAFSNGSILYVSPACNAVLGYDPSELQDTLLPIAHPDDIEIARSIYKLMQDGKSGSDIEYRICTSDMSVKWISQSWTPIWQGDSIDFIVSIIRDITIRKNMEEDLINAKKLESIGILAGGIAHDFNNLLMAISGNIALALMDIGDKSPTSSNLRNAQKAASRASELSRQLLTFSKGGAPVRKIVSISDVVMEAVNFTLNGSNVKCQFSIPDGLYPVEIDQGQVTQVINNLVLNALQAMPEGGNIEVTCSNMDDTEACGFSINTGKYVKVSIRDEGTGIASEHLERIFDPYFSTKEKCSIKGTGLGLTTVYSIMKRHNGHIAVDSIVGQGTTFTLYFPASEKSIEPQSDISHVVMGSGKVLVMDDEEIVKDVLVDTLERLGYSVTSVDNGNSALEVYNQELHSGTPFDVVIIDLTIPGGMGGKETVRRLKEIDPGVKAIVSSGYSDDPVMARYEEYGFKGSVHKPFDMEELSITLSSVMRSV
>65-28 # 375 # 2321 # -1 # ID=30_1;partial=00;start_type=TTG;rbs_motif=GGAGG;rbs_spacer=5-10bp;gc_cont=0.486
MPQAFRGRAMTFLCDFFIALSFDVCNIEITLIRNPIDTMKKHLLVYPLAVFVFSGTLLVLLALYAAKSGLNSLYFVSISALIICMGSILLALIAGRLFVSLRRRQAAEQSLFETLSSLLQIQAGDFASHEEMCEAMRSSVRKHEKNCEELRVIFDSIQEAVISIDRQGMVSSMNMTAEKLTGYKLNELAGKPVDNVLKINDVHTQNAESVPWDEIIAAGMRFEMVSAQMTDRFGNEKYISINAFPVYGPDSSISGAACVIHDVTETYFTSQQLHKREEFIEDVFASVQEGISVLNRELDILFTNNMMKRWYPETLPHEGKKCYLCYHNADEPCRNCPSIRCIKTGRTESSIVPGLPGSTETWFELFSYPVKDRQTGHITGVVEFVRNITDRVKQQRERENMIKMLTIQNEDLENIVYLSHHTIRAPLVTIEGFTRIIRQSLNEICESTEQSGLQDEDKQLSAALNENIPFMLGRINNACLTIGGLLDGIRTLVALRSVALNITPVDMHEVITEIIKDKQELIRQCSAEIEVKPLCTCKADKQLAAQALSHIIDNALLFRKCDAKPVITVSCESSDHTAVLCIEDNGIGFDQSYADKVFSVFYKLDQDSPGRGLGLTIAKRIVYLLNGTIRVESKKGTGSRFFISLPMP
>65-29 # 157956 # 159260 # 1 # ID=31_90;partial=00;start_type=ATG;rbs_motif=GGA/GAG/AGG;rbs_spacer=5-10bp;gc_cont=0.379
MQKKPLQKINRSNIRRILLVEELIMCPLKIIVVLFSYYFLSTLDVNKETYYYFSQLKLYVIANLFFIIALFGFGRRRFRPVIVRISAFFLSMIDNLYLCFLIFFTGGLDSELYLLYPGLLVRNAINFPEIKYQQTINITFILFYIVTIYSGEHNLSAFASEVFLLRLIMLILVSVCCWGIYFLLEKKNRQVRETQEMTIRSEKLHIASKLARQIAHELKNPLGIINNSAYLIRKKTDDSCEKILRQVDIIQQEVKKSDRIITELLDYSHLAESKITRVNVNQYIMNVLKDRTEQWIKIHFDLDHSLPDLFIDEAQLNRMFFHLFSNAMESFEEIVADNPEINILTRFIEDDFLEISVRDNGVGMPKHLQDNIFTPFFSTKSDHVGLGLSIAQNVVETYNGNITFRSLPGKGTTVTVRLPLHISIEDQQKHECYV
>65-30 # 196581 # 200969 # -1 # ID=31_122;partial=00;start_type=ATG;rbs_motif=GGAG/GAGG;rbs_spacer=5-10bp;gc_cont=0.411
MKDEEKSKEQLLEEIRSLRQRLDNVSKPPSPQTLYFIHSSEAFYQSIVEDQTELITRWLPDGTITYANEVCCKYFGLKLEDIIGQRFQTYLTEGERDKANRHIAQLTPSNPVGVNEQKYVLPSGEVRWQQWVNRLICNERGEPVEVLSVGRDVTKQFTMEQALRDSEQKMRSLLNSMEDLVFVIDTNGVFVDFYQNPLREDLFLPPEQFLKQKFSEVLPVHLSKLILNALDTVSKTRDSAHIEYPLLSNGEIKWYDATITPVINDNNQIQSYMTVCRNTTDRRNAELALRESEEKYRSLFDTSPDGIVITDQRGNIIDANKAFQNMIGYSLDELKKMTPSDITPQKWLQVEMNLIPKFIESGSGSYEKEFIRKDGSVFPILLTIWVIKDVSGAPVHIGAFVCDITERKKAENEQKKNQLFLQELINTIPTPVFYQDLEGKYQGCNSAFEKFTGLPRNKIIGETVNSLFNPNVSVFFKEMYSKLLQKKELQIVEGSIANAEGIMREVVVHKAPFTDITSGRITGVVGIMVDITERKQMEEEIKKFKIISDNANYGVVISDLNGRFHYVNQYFAEVHGFTVQETIGQNLRLFHTEDQIKDMLSLINPLETNGFNAKEIWHSKRDGTEFPMLMNGVIIRDDTGTPLYLASTAIDITDRKQAELELRRKTEEQDILLDNIQTQIWYLTNIRTYGAVNAAHAHFIGKTKHDLQGKDIYDVLPKDEADICVAGNYEIFKHRHQIHTEEWLTNAHGEKRLLRITKTPKLDEYGQVEFVVGSGEDITERKLIEEKIRELNERFLKAFEVNPMAMAISTTEEGRFIEVNSSFLKTLGFKREDVIGKTSIELDMMTEQIRKQALEELTKKRFLRNYEIQFRAKNHRKIDGLLYGVSINLGEQECFISVFVDITERKRQERALQRAKENAEAMNIELKRAIKHAEHMAKQAEIANAAKSDFLARMSHEIRTPLNGVMGFTGLLLETSLQPDQRHFVETVRNSSNALLAIVNDILDYSKIEAGKLDVENLDFDLLMVIEEMIDLLAIKAYKKSLNFSYTIDHDVPLNLRSDPGRIRQILTNLIDNAVKFTQEGEVTLHISVENEDKDSVIVLFSVKDTGIGIPEDQKENVFGAFNQADPSMTRRFGGTGLGLAIAKRLVDILGGQIGVETKENKGSTFWFTAPFDKQQGTRVTILSHIQNFTEKTILVADTVKTNRQHICSLLKKCNVMCAQADSQTQVTEILSQYRDQNRPIDIALIDSSVAKTNPNFLNLIKTASLFDSTLFVNITPVDQLWKVDELKKEGYSAHLTRPLKYTQFFECLEALIKQQRKVRAKDSFIYDGEASNATFHKERILVAEDNVATQQTVIKKLEKIGYHADGVANGLEAIKSLETTPYDLVLMDVNMPDMDGFEATRMIRYNQSEVQDHSIPIIGMIIPARKQDREKCLECGMDGYIFKPIQQSKLSDVVSKFFNVH
>65-31 # 13911 # 15260 # -1 # ID=34_14;partial=00;start_type=ATG;rbs_motif=None;rbs_spacer=None;gc_cont=0.479
MELKAKLFVYICIFSLVLTFVAGTGYFFLIRQRAQQSMITGLYALGEPGNVSSVEQSVKAMCASVPFVKRYYFEHEYRNAELFRLQTSSVFNNRVAIHLRKSAKFIVVEFYTLGAFMRSAHNIFLLSLLLLFNLAVCSLAYTGVSYYLLTPLDEMRRVIRSSVACRATHGVSFFDRDGFMGNLGKQLNQLLYELDQRRSEPNPAAEASMEKRHGDDHSTSIAQRLSATGRLAAGIAHEINNPLGGMINAARALLRNESHSQKTREYLELIMDGLMRIQDTIRKIHHFKFSNTRNTYHPVSIKESLLRSVGFIDHVLQEKSITITTDIPDGLPSVLGNYGDLQQAFLNILKNAVEAVEEYGAVSVKASHVKSNVEIIIADNGCGMTEEEIEQAFDLFFTTKSSMRGSGLGMAIVHNIIKHHGGSLSISSVKGLGSDIKITLPVHERVAAR
>65-32 # 9398 # 11788 # -1 # ID=36_7;partial=00;start_type=ATG;rbs_motif=AGGA;rbs_spacer=5-10bp;gc_cont=0.404
MSEAILIVDKNEAHRKTLENILQLRNFRTIGVENGSKAIELLQHVEIDLVILAVSPSDAPDESVLKFIHEKKNNEKVAVLLLGESHVLESKIPLYPSYIDDYLQEPFSPEQLVGRISILLKKLYSQHDTLLRTDRGDIEKEADQFTAIGRIFDATSTEADISDIFRLIAQEILRLIEFDIISIILKKVREDRFKLLTLDKKRFDEITTKDIYLSMDHGPGRVFRNDEIFIEQDTWQEVNSRLEYELIYSADVRSSLIMPLHSGHTVIGTLNLGAYEPNYYSNLSVEGLKYVIKYISMAIENVHLHTVVRDLNHKLQVTLNERNAEIEKKYYQLSLINKVGQAMQGTLDIDNLLNLILTCVTAGGAIGFNRAFLLRVNYDKEIIEGIMGVGPSSWEEAWQIWDRLSKENWKLDDFLAHRDYNFARKNNLDTITRSLKLSLNNTSDFVVMSVREKRPFLVTEAMRDNRVNKVIKEKLMVNEFVIVPLLARDKVLGVIIADNLFNGKPIDQDSMQLLNMFANQAGLALERANAYEKLTHKITELKEAYEELKETQSKLVRTERLATIGKMAAHVAHEIRNPLATIGGFAHSMYKFPQDEEKVQRNASIIRDEVYRLENILRGVLDFTKPASPVFALGELNRVVEDTIILLQKDLQVHNIDLVLNLDHELPRILLDSQQIKQAIYNIFKNALHSMLEVALPGNGGNLRHKLSVTTEIIKDYVQLHIRDTGNGMLPHVMENLFNPFFTTKNGGSGLGLAVTHKIIEDHGGFIDVKSQVGKGSEFIVYLPLRTETATTERGL
>65-33 # 35082 # 36080 # -1 # ID=36_26;partial=01;start_type=Edge;rbs_motif=None;rbs_spacer=None;gc_cont=0.400
VFNKYTRMVRDLAKAKEKEIILHIEGEDTELDKTVIEQIGDPLVHLIRNSADHGIECTEERLKNGKSPAGNLYLRAYHEGNSVVIEVEDDGAGISAEKMKKKAFEKGLISEKEFNTMTEQAAVELIFLPGFSTAEKVSNISGRGVGMDVVRNNITKLNGRVTVQTQIGKGTKFSMILPLTLAIVDTIMARVGRNVFAIPLYAVAETVKVDRNGIKTIKNNRAFNLRGNVIGIASIAELFHIDAEKRNGSDIDDSVSIVIINSGSYQVGFIVDELLDKQEVVIKPLIDFLASITGISGATILGDGSIILIIDPTELVELTTKSGERVQELIET
>65-34 # 55759 # 57315 # 1 # ID=40_57;partial=00;start_type=ATG;rbs_motif=4Base/6BMM;rbs_spacer=13-15bp;gc_cont=0.459
MDTPVTPFFQDACSILKGAFDCLNDFIGILDNKAHVVLANNAWEEFVRELRTTPTPACGCEDVSSPMQISFAHLINTPIGMCVHRNEDIFGNVIDVIKGRKPEFFAEVNCCRFDRQRWFLLHMAPLDTSHAFFLMHIKEVTSYRTAEQNVKKLNEFLQIILNSLPHPFYVIDVNDYTIKLANEAAKQAGIEEDMLCYHATHSASHPCESDVHPCPLKKILETKKSIRVEHVHKDNKGNERVVEVNAHPIFDDKGNVIQFIEYTIDITQRKQAEENVRQKTIELERSNKELQMFASTVSHDLKQPLTSVAGYLELIESEMNRTRGENLQVFMKNAQAVTRRMCGLIDDLLEYSKIRKESIPMESVDSNEIVKNAIANLHSVIKSQKARVKCGELPVVWGNAMLLERLFQNLIGNAIKFQAQGTVPHIKITAETNANSWVFSVSDNGIGIEKEYLRQIFDVFKRLHSNVHYSGHGIGLAACKRIVECHDGSIWVESEQGKGSTFFFTIPVNNKLRSEHAD
>65-35 # 66885 # 67370 # -1 # ID=40_68;partial=00;start_type=ATG;rbs_motif=None;rbs_spacer=None;gc_cont=0.463
MKKVCEKIFTLSNDLDEASKRIEEIAGMCLSSSEDYNTELTIGLSEIILNAIEHGNLEIGYEEKTRLLDCGLYYDELKQRTMHPNYRRRKVTITVRVFDSYCEITIIDDGRGFDWRNIPDPKEKQYELHGRGITMARLFFDEVKFNEQGNQVTLIKRSKDA
>65-36 # 48600 # 50210 # 1 # ID=42_40;partial=00;start_type=ATG;rbs_motif=None;rbs_spacer=None;gc_cont=0.441
MYQVRDMQKSLQELTALYDLTAQLGQSTDMRRIFSILANNFSHVCPYHELSVHLYDKTTNSIIFSRSRRKRNIDIGDINVPEDILVWVLENRKIRIIPLASFTTVSEDMYLVLLPLISGGEIIGLIQLALSMNNAQITPHLQQIFCIVATHAAAAFHNALLFEKVSKRNNELVALKNKFSVVIENMIHGMLVLDKKERIQLINRKTEILFDVSPLDCVGQRVSQVFHRKNAKAINSVLQVLKKGSQAIEREVKCIHPKNGAMVLLISASVLEEENGTAGYIFILKEVACSTKLIAQAESDRMKSQFLSTVSHELKTPLNLILGSTNILLEGLVGSVNDKQHRLLNLIKDGTDRLSFLVKDLLDMARIEAEKGHMNLQAVSLDKIIESVCKNLHAMIVEKKVSIEKNYSGTNCEIVGDRDSLFYLIHNLLHNAIKFNHAGGYVKISISPWSKDSAASFVELTVADSGIGIDDKDKRLVFDEFHRAYIPDGNNQGGNGLGLSIAKKVVDMHKGKIVLKSEKNHGTVVKIILPRDLRTE
>65-37 # 5688 # 8258 # -1 # ID=43_7;partial=00;start_type=ATG;rbs_motif=GGA/GAG/AGG;rbs_spacer=5-10bp;gc_cont=0.482
MSTATSLRNSFFWYFTISSFLLIGVIGFLSYFNISGRIRENVELKNNLLAHSLANDISSELSATLNQLTQLDRIIHNRAIIGISSINALLDTILAHSPSYESLFILNQSGKVEYLSLCENQKSKKTDFIDFDFSYLPVFKDAVDKKTPVWSDVFISVVTGKLSLSLALPCDQDVILATFNLTHIDSLIEKIQSGNDMVTLLLDNNGIMLYHPEETEAGQKISMRTLPPVQDALRKNFGTQLFAMNGLRCVGTTTQVPLTNWIILLAQTEKNAYAPVERLKPIFFITAGLAVLLSLLLAQVLSRRVTSSLAHLRIAASEASDARYSVTIPPQKYSELEELAKGFRIMNKAIEERERLLRQSREHYLTLFNGGCDAIFVAEINNNQQGIFIEVNQVACQKLGYTADELYDMTLTELCAASPEEQERLDLFHHYLLSKGSVLYEASIIAKDNTLIPVEIHSHLITIYGNRAVLSVARDITQRKLAEQALVESLSVLEAIFNSTADAILVLDTDTDTIHANPSFTAMFGCSDLQLDTLTHNDILMMISSKLHPEEPYRNTLIQLLNSTNECRNSITLADGRSLEAFSSPLMRNTIPCGRVWSFRDTTERTRYAQEREELIAQLEQQNIELEQFTYTVSHDLKSPLITIEGFLKVIKADKSITLPPKVSDFIDRMLNAAGTMQTLLHNLLHLAKIGRINAKPECISVKNILNDIINLHEHRIKENNISLTFDDSFPIIFGDKDRLFEVFLNLIDNAIKFSRSMPSPAIHIGTRQDSGQCVFFVRDNGIGIDMKYRDKVFGLFDKLSVSSEGTGIGLAIVKRVIEHHGGHIWVESEGPGTGCTFCFTLSDDAFVQNEEKYNA
>65-38 # 13713 # 17435 # -1 # ID=43_14;partial=00;start_type=ATG;rbs_motif=GGA/GAG/AGG;rbs_spacer=11-12bp;gc_cont=0.470
MGFSTNNTTIKYGTLLFLSICVSATITFFAARMLSEDNRIEQHRYESSLIAEKITHNLEIISHLCENLSHHPAFYTFFSENPYTSTSCEYILEAAKSISAAHRVFILDTMGNCVSSTTVNSSYSLVGYNFRQHPYFQRALNNESSIYPGTDPHTDAKGLYFSSPIPEPETGGVLGVVVIAMGEDYIEQTIPSSDNNHLLVTQEGVVFYTQTQEWLYKSIYPLTDQQRAVLSQTQQFATKDIIAFDFNMMQDKVRVGNDSWFIDYTSLGITNWGLISMHEDPHKLLITSNQKMILVLSNLLFISLLFGLIIVLLNIKRRLKIEVELRTYKDNLENMVAQQTRELEQRNKELEKEIELRTGVEEQLCSLLNEWDIIFESIQDMAALLRPDLTVLKCNTALAKLFGKEINDLIGQRCALSSINSNGTMSVAEKVKLTGQPESTEMYAAGLDKHLEISCYPVLDDSNNLRTIMLIARDITERKQNELILREDEERFRTILNTVLAGVIIVDRDKRTIVDINPEAERILAVKKQDMVDELCPDPLFPPVERKTRTIVECSNEESTVFDSHQNSIPVVKTVRSMNVLGKHLILISFLDIRQFKAMEQRLQDHLTFMKLMMNAIPLPVFYQNPDGIFTGCNEAFEKMVGRPADLITGKDILSITTQPVARTYTAEFKTIIAQGGKKTFESRFMYGDKTTHDVIFTLSTYPIGTEKIGGVVGIITDITERKAAEEKTISIAKFPEEDPAPVIRVDRTGIILYANNPGKLVLNKWKTDIGKSIPSEWIKVVQNAMRYNAKMMMEEECLKRFYSFLIVPIHGTDYINIYGSDETLKHQLKKSLDEQATLLKNIISNIPSYIYWKDKKRVFMGCNATFAKIVGLDTPEDIVGKTDADLPWTQEQAEWYRTSDEQVIESAQPLLNIEETIIHPDGKEMTILNSKVPFFNHLNEVAGVIGIYTDITELKRIEEQRLKLARDMSQAQKLESIGTLAAGIAHEINTPIQFIGDNTRFVSDSINALIELIGAYHEVLTEIEKLSTPCETAENVRQIETDIDLQFLEQEIPLAIEQTLEGVNRVSQIVSAMKDFSHMGNNEKAQEDINRAVESTITISRNEWKYVADIKKELDTSIPCVNCVIADIKQVVLNLLINASHAIKDAVDSGLCKKGLITVKTYKQNNYVVISVTDTGMGIPTEIHGKIFDQFFTTKGVGKGTGQGLALAYSAIVQKHNGKLTFDTKMKKGTTFYIHLPLE
>65-39 # 2322 # 4439 # -1 # ID=49_3;partial=00;start_type=ATG;rbs_motif=GGA/GAG/AGG;rbs_spacer=5-10bp;gc_cont=0.412
MDEPLFNLLLVDPNDNDCKIIRNAFNSYFDRCVISAAHSVSDARDCLNSNTYNIIILNAALSGDDGTAFLRTLKKAPVIAMIDPLNKKHAADPTNAGAVTYVVKTKAVMRKLPELADQILAENNLNYKKNCLNTNVSEQYKNLYYSMEEGIVLHEIIFDGQGTPIDYVIVDVNPSYEKILCIKRADAIGKYAADLYNSPTPPYLDLYSRVVQTGQPTSFDTYYAPMKKYFSISVFKIDDSEFATVFKDVTSVKHMFDQMKHRTSRLKSKLDKLLSAQDSLDFFSISDITNIDELQKIQDIFSQVTNVASVIVDNKGNRITSPSNECQPCYNYTKTPTACHGCPLTRYMLNRNTGTNNEYTSAFEPYFDREEAPIVIAGKEMAKWIIGKCILKHADENLIQKISKKKQITIEEVIAQLTSRNNHHQIPFEKIKEFLWLLAKEISTLGYNNLTLAKELENKKIFEQERDALIHELEEKNKELQQFAYAVSHDLKSPLITVQGYLGLIKRNLNNESIEQFNHDLSRISNAVSKMQMLLDDLLELSRVGSVNHDIESFSLTDVVYEAIELVQGRILERNVTVTVDPSLPEIIGDRVRIMQLFQNLIDNAVKFIGDTERPLIEIGYQEIDNQPCVFVRDNGIGIAVKDQSKIFELFTKLDPDSSGTGIGLTLVKRIVEMHDGTIWYTSEGAGKGSTFYIAFPVENTTNHL
>65-40 # 4911 # 6377 # -1 # ID=49_5;partial=00;start_type=ATG;rbs_motif=AGxAGG/AGGxGG;rbs_spacer=5-10bp;gc_cont=0.438
MNAPVSEITRFLDQLHDPVACFRVNGKIIYTNQAFRSLLNYTKKQFANLSYSKITPPHWHAQDEKILHNQVNNKPYSESFEKEFISQKGIKIPVRCRIESIDGCDDCFWLFAYDISEEKQYIDKLLHSQSKYRAIFDAANDAIFIHDVDTGKILDANLKTCLMYGYTRDELRRITVESLSSGVAPYTNKDALAHIKKALQLGPQIFEWHAKDKKGNLFWVEVSLKRSSIGGNDLLLAVVRDITDRKLTEAYRDQLIAHLEAKNVEMERFTYTISHDLKSPLFTIKGFIEMAQRNISQQAFNLLPDNLHRIGRAAQRIEDMLNELMNVSQMDYWKMKTEQVSLKSVAAEAVELLASSINEQNVVVTIDEGLPVVEGDRLRLVSLLQNLLENAIKYMEDNPYPAIRVGSVLVDGQTTVFVKDNGSGIDIDNRKNIFELFYQIDGTKKGSGLGLALAKHIVELHNGSIWVESEGKGKGTTFYFTLNMKKQL
>65-41 # 2195 # 4951 # 1 # ID=50_2;partial=00;start_type=GTG;rbs_motif=AGGAGG;rbs_spacer=5-10bp;gc_cont=0.444
MKIIGCLALFLFLAMPCAATAAQKPNILYLNSYHPGYKWSDDIIRGIQDGFERAGIPVHLHIESMDTKRCAEDEYFSQLCDLYAYKYSNVKFEIIISSDDSAFEFLKANRDKLFPGTPVVFCGVNYFDPESIKGYTQFTGVNEAVDIRLTLETALKIHPGTKKIYYISDDTNTGRKIKDKLSEAIPSFANRLEFISLCDMEMAQILDAVSKLPGDSLILYALFFKDKAGAFFEYDESMSMIAAKASVPIYGVWDFNLGYGMVGGMLTSGYYQGKEAAKIARRILKGENADSIPVVMKSPNKFMFDYTQLEKLGIRSSQLPAKSIIINQPHSFYEEHKRLFVAILAVILIQGLVIVLLVHNKRLLCAEQKKSRMLQKRMECILGATNTCLDIIDMNYNVRYVDPKWAEKYGPYEGRKCYDYFYDEPSPCKSCIVVDYIEKLGCMVAETELPKEDNRPVQVTSMLYVDENDEKLIAQAHIDISQRLLIEKELHRYQEKLEDKVKTRTAELAEANEHLLKEITDRKMVENLLSLEREQLLSIFDSINEVIYVSDPETYELLFINEAFKQNWGDGTGKKCYSVLYNGAEPCEFCTNKHIFGENTGNSFIWEVQNHTNHRWYKCMDKGIQWPDGRLVRCEIAFDITEQKKLETELLNARKLESIGTLAAGIAHEINTPIQFIGDNVRFLSDSARAMLNLINDFSDLLTYQLKKGSINVEQQAQQIREEVDLEFLESEIPLAIEQTLDGVERVSRIVNAMKDFSHMGSFVKVKEDLNKAVQTTATISRNEWKYVADLKLELDENLPLVNCMIGEIKQIVLNLIINAAHAIRDNHFGAENKGLITVKTSKEGKDAMISIADTGVGIPEEIRDKIFDQFFTTKKVGEGTGQGLAIAYSIVKKHEGKISFISEVGKGTTFFIRIPIE
>65-42 # 64045 # 65394 # 1 # ID=50_56;partial=00;start_type=ATG;rbs_motif=3Base/5BMM;rbs_spacer=13-15bp;gc_cont=0.453
MNYDSLAVKQSDSLSSRLSPESILSLDHSIPAELTDARILIIDSIEQTRTLLHSFFVNSDYKNCFTTNWDNPYEAFLKENPDIIIPCIYADCGLNTDFFEMLVHKRSMVESILITDSREIKASFNALPLGVCEIILMPICIDELESALSRAYKRLKENLNRRFIVSQFDATIPPRTPRTEPTETIDKRIIQGIIHNLNSPLSVMSGNAQLLEAGMAELENLVHSRKIYMEDSLYCDVVRKIQTFRHYVGNLMESDDKMKDILTSFLSKWRKDHSDKIEYVDLNEFLRLEMKYLDANLDFKNQVTKIVECQENLPKIKGRYSDFSQVFHNLISNALDAMETSDYKELALRCHQQGEEIRFEIEDNGCGISEDNIQNIFKPFFTTKSADDETQRGGTGFGLYNCVHLMDPYGGRFEVSSELGFGTKITWIIPLTGLKEVDVEAQSGERSRF
>65-43 # 11445 # 14402 # -1 # ID=51_12;partial=00;start_type=ATG;rbs_motif=AGGA;rbs_spacer=5-10bp;gc_cont=0.478
MTLRKHNSLHQEFTGLSPESPLNAVLPRLAISIGIWSWLMVFIIGSISFYKSICVIEQHIKDDSLARVSYIANSAGLQKEAQNNEDIINAIRTVWDAASDRQEDEYLCVFDSNSTLLYHSNKSVPAGEKAPDAVLSDSNDASTRSLHSLISRKMRYVGTCTATVGNNQIAAILPVPESDLTVGIFRSREQVDTAIFTILKPFSIGFIIVGALIIPLSLLVISIWIYLLLKKQSKSERTQRLMHYMIENIVTPTAIISPDSRIAYANKAACEMLGYTRDELTSLSVPEVFPGISITRWAKAFSVLRKRVSTKQELMVTAKNGARIPAEVVANHMTFDHSEYMIVFAQNITERKLKDEEIARVQQQQKAILDTIPDIAWLKDKNGIFLAANEAYAALCGHPVDSIPGCTEYDLWPEELAKQHTDSEQDILVTGECQRNEGQIFMENGDDIWIETIIMPIIDEEGILIGTAGIGREMTDRKKAENELRAQRDHTEQIIHNSPAIICSTDAHGITTLVNPAGEEITGYTHEELVGKSWWKTCYPDMTNDQFGEFIEQLKTGPIRNYEMELTAKNGGKRIILWNYTLKYSSSNTIQEIIGFGNDITERREMEEELMRGRKLDSLAVLAGGIAHDFNNALTSVLGYISLSKLDMKPETLSKAEAGALRAKTLSEKLLTFSRGGAPIIRDASLTDVVNDAIHAISRFENVTVECTMPETLSAACIDKGQMRQVIVNILTNAVEAMPDGGKISVSAVEILLMDGEFSELSEGAYIKLSIADQGTGIAEENLPKIFDPFFTTKQNASGLGLSSSYSIIKKHHGLLTVKSAFSIGTIADIYIPCAVRSAQEPETPAAVEVTQPKTTGKQKHILVMDDEAMIRELLKQALEHLGYNVEVASDGKEAVESYKKSYSTENPFDAVIMDLTVPGGMGGKDAFAEILKFDPTVTGIVASGYSKDPVMSNYHNYGFKAVIPKPFKINDLQDVVSLLVNSAV
>65-44 # 107023 # 108999 # -1 # ID=51_90;partial=00;start_type=ATG;rbs_motif=GGA/GAG/AGG;rbs_spacer=5-10bp;gc_cont=0.485
MDFLNKLFKRPKLSLIFIAVLLAVSGLLAVSYVTGIVESAQYAHIVEQQISQVIFSTRIIDALQKERAASVAFLSPNIPGDEKFLNDKYALTDKLLDELGSNPALDALRKEISSIRQNIASLPPSSGSILAVTENYSRIIEEFNNSIVSLVQKTQDNELKTKFHSLIFLTRAKELLGQARMMLLAVIDSNGFTNQTLQAFASLTSVFNYNIERFVSWSQPEIKNYFISHFNTPAVSKTRELIEKTVLSSSSGVLETHSNEWWLVSGETASILFDVESFTLKDITETLSRLRYRVYTHLLKVLFFIVFVLTMLIVSSAPRQETAPEEDARMSRIYQSPVYLLILVVVSIFGAQTISALLIRKGLLPPFSPIITAFIDSLLTMLMVIPILYLFLFCPLILHIRQRHKAQQEQKRLLKELSEQNARLEQLNRLMSEYVSDVSHEFKNPLTVIRESINITLKRDTANAIKPRDRRMLELGRNNTDRLIRLINDLLDLSKIESGRITIHHTRINASDIINDVLSMYATAIEEKKLTVSTHSEAEDPTVDADADKITQVVINLLSNAIKYTRPGDRIDITIRRTDSFMTLEFADTGPGIEPQDLPRIFDKFERITAESQEGTGLGLPIAKEIVELHGGSIQAQSTPGKGSVFTVTLPVHVSELI
>65-45 # 109113 # 111647 # -1 # ID=51_91;partial=00;start_type=ATG;rbs_motif=GGAG/GAGG;rbs_spacer=5-10bp;gc_cont=0.449
MELYGYLIKCEAVLSAFLIVYLFFFLVKVPFCKHLISAAAFFVLLFAYNAASIKLNSPVNEGTPYFWHRIQLVSVLLVPVSLIWFIYRFSSNLDLYRKASKLLTVLLCLSALSAMLVPGNALFANQSGQGSAFGWNILLYALIMPVFASYYFLIYVTFSKSVYKRQFMRILFLSAFSMVAAGSAAYFAFHLSVLTGNAYFEYSAASMFIVVMFLLTDQFSCNIQGSDLKRNVELQYKLLMENVPIKMFYKNTHSVYVFCSKSFARLMNVSPAEIAGKTDCDLMPKHLAEKYRSDDRRIMAEKTTEEFDDEFLEDGQIKIARTTKTAVLNEKGEVIGILGSFIDVTERRQAENLLRNSKQEISLLLNNLPGMVYRCKNDHSWTMTFVSDGCKDLTGYRKEDLLGNNAVSYNDITHPDDRKYIWDTIQKHKEKNEPYQLVYRIKTAGGEEKWVWERGWFIFDSTTGNFLYLEGFITDITAQKNTEQKLKESEQTLRTILQAAPIGIGLITNRIFKWVNNRMAQMVGYTPDELVNKNARMLYPSEEEYLRVGREKHADVLKTGFGQIETQMVHKDGHLLDILLSSASLVHGDLSAGMIFTMNDITEQKKAQDQCNLLIDKLERQNAELENFTYTVSHDLKSPLITIEGFVGFLKRNPAVAKNKDAHEMLVRITNAASKMRKLLDDLLELSRIGRLVNPSEECSMNAIVDEAIELTSGRLSSHRVTVSVAPGLPTVTCDRQRMVQVMVNLIDNAAKFAEGVEHPQITIGMRSTGKENIIFVSDNGIGIEKQYFGTIFGLFNKLNNESEGTGVGLSLVKRIIEFHGGKIWVESEGIDKGCEFCFTLPFK
>65-46 # 22647 # 24542 # -1 # ID=52_10;partial=00;start_type=GTG;rbs_motif=GGA/GAG/AGG;rbs_spacer=5-10bp;gc_cont=0.389
MSENKFLIALIDDDVDQTFLAKKALTDFMSLYEVDVFYTGKDFFDRIKGNPNIYDALVVDYMLPQLNGLEILHTLHGLQCEVPIIFLTVSDDKDTIHEALNYGAYDYLLKIEGYLSTLPVILLKSIDKYQRQKHREEVQKKVQTLKEYFENILNTIPYAVIGINQMMEISYANSECQNFFFVDPSELIGQKIMELFDPEFLSDISLIDHIKKVSENSEHISFSKISYINRKNQKKHLDIDLLKTSSDYGDHVLLLINDITRNVELEQKLIQTEKLASLGKLLTGITHELNNRLGPVLAYTQLLMTKTTDQRSLNWMKNIEDSAQSMKSIIESLLYFSPGTTRQHKESICINDLINNTLTLLNYKFQSKNIKITKKLSTAITPLFIDQKQISKVLLNILNNSYEAMELTGGELYISSKASDNMCIVSIVDTGNGIPEDIQSEIFDPFFTTKSNKDNVGLGLSIAYTLLESHNGSIKINTKANKGTEVTISIPFSDSASAAKRENNLLPASEQSASQVLIIEDDETLRDVMKDILEETYSVDIAENGLQAKTRISQKNYNAILADIRMPGMDGPSLFYWIRDNFPGLEKKMVFTTGDTYDPETNKFLDSIDNDYLAKPFNINDLRNIIKQVIA
>65-47 # 42911 # 44545 # 1 # ID=52_27;partial=00;start_type=ATG;rbs_motif=3Base/5BMM;rbs_spacer=13-15bp;gc_cont=0.428
MRTPQYSDSGILDVVHFFDSVQKCATEEDAFSAFCEYARSIVEMTHCTFWRGNSGDKSVYMLEWHSAVPAPKPKWKSIPDQLCNEMLSKEHDCCFVSSFLENTLVIPVRVFNQYAGVLVLKADHLMSAKQEWHKLYLAANSFGSCLIHHEQVFQLQEQEELLTGTKEYLSDVLENMVHGVISLDETGRITTYSRGAELLLELPMKSVIGHNYKIVFPKEISAVIDQLKKRIESGLVVVEGEADYVLQGTYSIPIKFTASLLRDKKGKEKGIVLVCKDSSSVKRLVALQELRKMKSDFLSIASHEFKTPLNLITGSAGLLDEEIVGPLTDKQRRLVRLVKEGSQRLKDLITDLLDITRLEHNVSCADEQLNLSDVLGEVLILLEQQALQKHISIETQFADTNIFVQGTYDKLFKVFDNIINNAIKYTSDNGKVIIQAGYATHTEMPERIYPFGHGRQLEIMENAVEIIVADTGIGIPEDQLDKVFNEFYRVNHPYVRATEGTGLGLAITKKIVESLNGTIHVQSELGKGTRFSIYFPVSSASPVS
>65-48 # 165459 # 168110 # 1 # ID=52_119;partial=00;start_type=ATG;rbs_motif=GGA/GAG/AGG;rbs_spacer=5-10bp;gc_cont=0.414
MFGINDKTYDASILAASQELHACNDFSLFYTKLRDMLRERAKCKRFSILLYNNRLKTFSLDYSNAFDDAWYAAVEHDGDDSLIQRCFSEGIPQYSVGQPEAGSVIVNGQSEAVIGCEPLIIMDQIYGILACHETDGTLDTMWMNIISKIISTALINLQLYEQTNNEASENAAKLWAIKSAGELLSHMELDSLVVKIMELVLSIVSAQVGSIMLEENDHLVTRVEWGLSDETIRSIAHSSGVPLVEYVKQQKQPFLIEHPDTDKRVNCSKLSSKMDSLIVFPLYTNDRVLGVVNIVNPLGDEKFSSRDMDLVITMTNLLSISIENAMLYKEALEQERVQEQLNIARKIQQDLMPVEAPKMNGFSVDGINLMCDETGGDYFDYFSSNPEKFMHIVVGDVSGHGIGSALVMASARAHIRAFANNIADISQAIGIINNLMILDMEKNNQFMTLFLMTLDYEMKKIHYISAGHEIGLIYRPGEDMIIELESTGLPLGLVENAKFEDRYAQLQENDILFLYTDGIKEAMNSGEEMFGLDRIKQCLKKYSKLPVDKIMAAIVNDVTAFTGNAQQQDDWTLVVLKMSKVKKERKKNDVPEEKQSCNFSTETKEYLVKFIEDEPDIDGVEVYHRVIKTDLHEKEHLLDDIIAVTQNMVAIDEESSFGLRLCLDEALTNCVLHGNKLDPSKKVTFSLYQKENTLTFVVFDEGDGFDPSRLRNIQEPAPWFNENGRGVFLMKELMDDVIYFRSGRGVLIQKNYNITSPVTEETKMIISNPNCMVEEVNGIIKVSFKNNKILNESNIERIHLDILELIDNKPEVKLIIDFKNVQYLSSSVLSKLVSIHKKAVAQDGVLCLCSLDPVILKIFEITKLTKLFTILPDIDQAMEIIQN
>65-49 # 253815 # 254984 # 1 # ID=52_191;partial=00;start_type=ATG;rbs_motif=None;rbs_spacer=None;gc_cont=0.389
MYKGFPVNNIDKMTRTILIVEDDFQTAEMLEMALSSQDFHCVIASCGNDAISLLDKIQPDVVLLDIGLPDIDGFDVCVQIKNRKSDNFIPVIMLTARDDTKSKVSGLYAGADDYITKPCNVMEVVARIRSMLRIKTLQDELIVKNEHLNALNAVKDEFLSICTHDLRNIIMPIMEASSCMKETNMNIVQTQKMADIIHRQSKKMVGLVNSLLESFQCDYSKVSIVQQKIDLPVFLKNFINDCKVLYASSSIEFRIDIRSDVECGFFDPEKIDEVLTNLISNAVKFTPEGGAITLIIDTYKEQDKELLLLAVQDTGDGIPCEELGIIFDKYVTASSNKKKLGTGLGLSICKTIVQEHGGKIWAESKPGFGSVFYFTLPQVGNSVICGECN
>65-50 # 26401 # 28095 # -1 # ID=53_20;partial=00;start_type=ATG;rbs_motif=None;rbs_spacer=None;gc_cont=0.441
MGLNLNEDCAMFDYQLRDLLDLSIIQKMADSHYRTTGMPIGIIDAIDDSVLVGAGWQDICVYFHRANPISLKRCRESDSLIKACLVKGEAYQYKCKNGLWDIGMPIIVSEKHLATMFLGQFFYEGEKPDRDFFITQAHEFNFELESYLSALDCTPVFTHEKVNYILEYDKALINFISDIAENTLLRIKANEELRMSEERYSLAQRVAKIGSWDWNIKTGDLHWSDQVGPLFGFPQGELKLTYEDYLRCVYPPDRQFVKDTVNRAVSEHQEYYIEHRIVWPDSTIRWISATGSVFYDSDNNPVRMLGVAQDITERKHHEERTENLLKEMEQRNAEMERFLYTASHDLKTPLITIEGFLGLLEQSIGSQCIDKSKDFIRRMNSAARKMRQLLEELVELSKVGRIIGTYEHIDFKALIDEAKQMFEERLRSKNIAVIADEHFPAITGDRKRLLEVMVNLIDNAVKYIGNTPEPRIKIGSYKDGNDSVIYIEDNGMGMNPKYFDKVFNLFEKLDHATEGSGIGLALVKRIIDVHGGRIWIESDGEGKGCSFHFTIPSPEHTVTDDVHK
>65-51 # 18317 # 19729 # -1 # ID=59_4;partial=00;start_type=ATG;rbs_motif=None;rbs_spacer=None;gc_cont=0.410
MKCIDSMTVKRNQDINLSHIDDPRIQQYIHAAQRMLQEDFSEPVPVDKNDQIGLLGKSLSALGSKLHKQISMLREIVRVTKRINEGMTIDEVLNHVYDNFRKYIPFDRIGFSLITLDAAVQARWARSDGVDVKLGVGYELPLHKTSLQKVMDSGKPRIINNLKEYHAHSPQSESTKLILSEGIQSSLTCPLIASKPLGFIFFSSKEKCTYENVHVDIFLQLAGELSMILEKAFLYEQLIALNQLKDKFIGYAAHDLRNPLMIIKGFISLIQSTPADKATYSERDVYSRIDRQCDRMIDLINDLLDISAIESGELHLDKESASIQDVIEEVVDTNNLIAQAKQIIIRTNINGALKPVWADQKRIVQVLENLISNAIKFSQAGSVITVSACVLESHVAVSVADQGQGISDGEIHNLFQPFMLTSTKPTGEEHSTGLGLAIVKKIVNLHGGQITVKSKVGEGSTFTFTLPLYK
>65-52 # 21876 # 24632 # 1 # ID=61_18;partial=00;start_type=ATG;rbs_motif=None;rbs_spacer=None;gc_cont=0.468
MKLSLPLKILIKEPIIRKVLFLAVSLLGICGLLVFAESALTRHSREYDRLIQNQRSRSELGKIIQANVQFILFSQSKMAISDDFRQIAMINTEINGYFEELFAIAAVLEKGGRYEHSIPVSLDTVDEISEVIYYRKPSARYDVNVLDLYPKIKDMKYIHTRFHSAYVEHLREHDRDEPCTHYQDIFLKQAYSYGMRFNERVNQMLYHTSAAITSLHASKDKVIGFYAAFYRILLVISFLIIAFVTLKTIKSTAQILHERSEYEQTLKDTTQSVEKILESLPVGIAVVGMDQGVHRLNSIARQMIAMPLGEDIDGRKCTDIFCTNGTTCPMLGMSIARYETECEIKTNNGSNKAVIKSAIPIKLMNEHYILEAFMDISRIKETELQLKQAKEQAEAASKSKSQFVANMSHEIRTPMNAIVGFLHLLKKTKLSDQQLDYIDTISSSSMVLLDIINDILDLSKIEVGEVKLEQINFNLEYLVKDLMKIIHPRADEKGLELRLTIDHSVPSDLEGDPTRLRQIILNLLSNALKFTEKGYIELSIQTERPSNSKGAVLLRFCVRDTGIGIPPEVQSDIFKEFTQADMSTTRKYGGTGLGLSICKRLVGLMNGDIHIESEEGKGSAFIFTAEFVEKQPVFSDDIFPLSPEDLAKKRVIVVDSTAATREKLCRICESFKMTVSEFDSPRSAIDWLDNIQDPAHIPDVALLDIIMPSIDGTKLIKNLRSPALNRGIKLVAVTADLRRGSARRMQEYGFNGFLPKPVVDKELVRVMCTVLGDRRNKGQIVTRHMADELACKGTRVLLAEDNPINQKLIGLLLKNIGCEVDIASNGQEAIDLLRKNTYHVVLMDLQMPVISGTEAAKIIRSEMNNRRIPIIALTASVVPEDKLRSLEAGMNDFLSKPIDAQQLKEKVARWQSSHLEMN
>65-53 # 29504 # 32737 # 1 # ID=61_22;partial=00;start_type=ATG;rbs_motif=None;rbs_spacer=None;gc_cont=0.464
MRIFINYLLSIRNNFFTRLIVLAGTVCFPFFYSTACAVVGRDLVVHGDRSYPPYEYIDKNGNPAGFNIDLFQAVAKEMGLSYSLTLDEWNTVRSKLENGECDMLTGMFLSPGRAEKIGFSLPFIIVTHAVFVRHGSEITSIEECKDKEVIVQQSDMMHDYARLQGFTNIITVPSPCDALKMLSEGKHDCVLLGKLQGEYILRTENIMNVRALKNTFMSSSYCFAVPASDPELLGALNEGLNIVKRNGVFDKIYEKWFGVLDKDLEHNHLQEIIMWLAVVFLPFVVMLVVSTIWSYSLKQQVARQTAQLKEELSLRENAEKRLEKSEERLSLALDASDYGMWDWQIEDEEIFFSQQFSRLLGFKERDIKLRFNNWEELIHPEDVLAVKDNLQRHMEGVSTHFQSEFRLQAKNGQWIWVLIKGKILSRDRDNKPLRMTGTIKDITEEKKIAEELTIFRQFAEASGQGLLMAGLDLRITYANPELCRLLEVSSPEDIKGKNMLDFYQKEHHDLMIHTLLPQISANSRWMGEMQITSASGKVIPTFQVPFVIYTKQGKPFYYANIITDITEQKEAEKKLLQEKEFLDTLHNSIHEVILITTYPERRIEYANNQLEFIFGYHVRECIGKHINMLYLDDDAFAEFSRQLEKDIEAGRPVMKYELLMKRKDGSGFNAEINSTFLFDDGNVSKIISLVRDVTEKKKMEAELLQTRKLESLGVLAGGIAHDFNNLLAGIMGYINLAKVSQLGGGNVNELLTKAEKAAMRAKDLSQQLLTFSKGGAPIKEVADIAEIVEEAASFTLKGSNVKYECITDENLYHVKVDRGQISQVINNLVLNSRQAMPQGGIITLRCSNVHNGYEIDPQLADTEYVCVSIQDRGTGIAKEDLHRIFDPYFTTKSTGTGLGLATSYSIVKKHGGIITVESELGYGTAVSVYLPAAPHQKQMRREEKQQVIQGNGKVLVMDDEAMLRNVLNDALKYLGYESEFARDGEETIELYTKAIESGQPFDVVIMDLTIPGGMGGKEAIKKLHEIDVNVKAVASSGYSNDPIMANYKEYGFAGVVSKPFSIQDLSQVLHSLIDDSA
>660-1 # 90088 # 91536 # -1 # ID=22_97;partial=00;start_type=ATG;rbs_motif=None;rbs_spacer=None;gc_cont=0.455
MKNSWLFKLIGAFLVIIAIGGLVTSILTSRATLRAFNLYTTRSGQILARRLAPDLAEFFQLNDSWLGVDIFLQESSMTQQHQGMMGQGNGMGNAQGLSSDNSMMEALGQRLILADDQGVVIYDSLDEFTGNQLTPIEIVKGIPVLLEKKIIGTLLITPGSQSATTTLANEFQASVRRAVISSAIIAGITALALGIILFFQITAPMRKLRKAASAIAEGDLTQRVEIQGEDEFAQLGETFNQMASNLSHAEIHRQHLMADVAHELRTPLTAIQGTVEGMQDGVLPCDAEQLSTLLAETTLLNRLIEDLRLLSLAETNQLKLVRQPVDINGLIKQITERIQPQAHSKEIHLDQSLQEGLPALQVDSDRITQILSNLINNALRYTPKDGSIQVTTSQPNPTAAVTISVTDTGTGISPEDIPHIFDRFYRADKSRSRASGGSGLGLAIVKELVEAHGGTIRVKSPAFETDDHQEYGTSFIMEFPYN
>660-2 # 2003 # 2551 # -1 # ID=40_5;partial=01;start_type=Edge;rbs_motif=None;rbs_spacer=None;gc_cont=0.490
RLQGLLNELAHLHEQVLGSLDLEIQPVSVRLWIESLLPPWQRLATDKHLTWITEVHESTPLEANFDPDRLAQVLENLFSNAIRYTPPGGHISLKVTAENDGWQVILQDDGPGIDEEEAERIFEPYQRGKASQRLPEGMGLGLTIARDLVQAHHGTLTFTSKPGKGSCFIVWLPKNPTNNLEE
>660-3 # 956 # 3214 # -1 # ID=55_3;partial=00;start_type=ATG;rbs_motif=None;rbs_spacer=None;gc_cont=0.437
MKTRSSLRTKIITWSFVPTVIILTTVALVTFYSYQQVTRDLVLSQSAEVARYKRNQVQNVLSEIINPLMYDYIFFLDSGKNLNLFDRAKTLDQVGMYDDIFSGNIIFLDSDGKVIFSETHPEWVGVSWSHRDFFRDAKQNDGLNVIIGQLMEDRRTGDFLLPFAVNLRGADGEFAGVAVLYLNLNADQSSQFFTVLNSLFSGQNVIILDSTQRIVFHPDSSLVGQKLAGQEKYIPLFDAPAKAVLDDQVKSYRTTNGQVVISAAYLKTSGLNGWWIIQEQSWNELMEPSLAYRQLLIILLAAGIIVPVLVVTYGARHITRPIEEMIYAAKEVAGGNFERKIEAKSNDELEDLASQFNIMSSELAHSYATLEKRVSDRTHELETINAISDVVNRSLDLEMILSSALTKTLEVTNMDAGVAYRLNEGSQMFEMLAYQGFSERYMENHRFLPFSMTGFSLKDSNPDIIVAYIEDYPIPSLKEDLEKEGIKVAVRLPLMSKGKMLGYLGLSRHSGDFVTQDEMKIFTAIGQQISIAMENASLYESAEESAATAERNRLARDLHDAVTQTLFSVSLIADVLPNLYRINLDEAQKRTRELRDLARGVLAEMRTLLLELRPSALTSVSLPDLLKQLCDAANGRALVPIKFHYEGERDVPEPQKIALYRITQEAINNIIKYAQATQVRVELIQTQNFVEIAIRDNGVGFDQNEVQPFRMGLRIMQERAAAIDAELRVVSKPGEGTNVTITWCETKDEEEE
>660-4 # 2956 # 4365 # 1 # ID=115_6;partial=00;start_type=ATG;rbs_motif=GGA/GAG/AGG;rbs_spacer=5-10bp;gc_cont=0.440
MNRLSITTRLILSFLTIIILTLVLFIVVTNRVVYNRFADLVERTGTNFSRRVVPILEQYYQANGSWDGVENLVFDTAGNREGGFGRFRPDNENMMTPGLMITAQDERFLLIDGDEIIFDSNPDGIPINNPENLAKFGTPVIVNGKQVGTFLVASMMGILSESQNIYIARVNRTLIWVGAIAILLVLLVALWQSRSIVQPLREMANASKRLAKGDYNQRVQVQRNDELGDMANAFNQMAAELAQQSELRRQMMADVAHELRTPLSVLRIDLESMEDGLMEASPENVRALQSEVSYLSNLVDDLRMLSLADAGDLKVEKSPVELNSLVREMVERQQNAARERKIKMTAQYAENEIFVMGDPQRLSQVMVNLLSNAIQHTLPDYEISTKIEVENRTARVSVTNYGTWIPKEDLERIFDRFYRLERSRNRDQGGSGLGLSIARSLINAHGGKIWAESVQGESTTFTFTLPVLS
>660-5 # 2246 # 4027 # 1 # ID=129_3;partial=01;start_type=ATG;rbs_motif=None;rbs_spacer=None;gc_cont=0.433
MNRLRTLFTEDRISKELLESTSKYIIFSTTSIYLVFHFIVSLFYPRIFSPRLWVCTTIFLVTFFGTLFILKFSYLLAQVFWLVGVSATILSAFFLFNRVEILFLFAVLPFMSISTIGLTGTIIVEILILVMTLILPGTGGFSALPEGYPFAIIFVCVFAGVFGWGITNNMNSAIENASFHYYEARKRLLETRQHRAEISRMLKEQNQFNYQLKQMTRMLEQARARAEEAREDRDRFAMAVSHELRSPLNFIIGFSDLMVNAPETYAPLENWPMGLYDDTQEIFKSSKHLLDLINDILDMGKMDARQMPLFRERVDPKILLDEIEDLVAAPIIQKGLQFEIHTETNMPYIFVDRTRIRQVLLNVITNSMRFTKQGKISVDARMHGTDEVEIVIQDNGPGIAPEDLERIFYEFRQAGQENWSREKGSGLGLPISKRFVELHGGRITVESEIQKGTIIHIFLPVMEPIVTAQESRADLAEGGEQRVASSFAKRQADLILCYSADLSKAKQIGVLLFDYEVITVTNMVDLRQMVEKYYPSAIIVDDAYVNDNQITMLIENLTYQIPVIRFLFSEVLEQSLVLPGGVYRYLVKPVSRDT
>660-6 # 1599 # 2675 # 1 # ID=154_2;partial=00;start_type=ATG;rbs_motif=AGGAG;rbs_spacer=5-10bp;gc_cont=0.370
MAENTTSVNEFLTNLENEYEQAQKALKEIDMMLDQSQAELSKLIQRNTAANSHLQQIQNQFDTIPRSDIRQAYNSALDSQQRMLVMRSQLEKLQNDQSNLKRKILLIEQIRQFFPDQPLLSKSGKTGSLDSYRGGDSFSVLEMMINSQETERQRLSRQMHDGPAQALSNFIVQTEIAARLFEIDKEKAKNELENLKGAAMSTFQKVRNFISELRPMMLDDLGLFPTIKKYVEIFKDQYGVDVNLTINGQDRRFEPFLEVMVFRALQELMGNAVRHNQDQPVKVQISTQIALDENQIKIAVSDNGKGFNLDDSISESGLGLKLIRDRVEMLGGFYDIDTAIGQGCRISLTIPIISSGLE
>660-7 # 217 # 3477 # -1 # ID=160_1;partial=00;start_type=ATG;rbs_motif=GGA/GAG/AGG;rbs_spacer=5-10bp;gc_cont=0.390
MPISYTVLFPSRPYITPPKDFLGFVAWFVFLFLIILVVKRIWQPLPSRQQKNWWLFYGLAFLAPFSVILGGIEFTNFNSGVVASGFILFIFITIPWQMAAGFYGLFPAVIIGLISGISMAWWGTHNIFTIVETIGMAVFFAFLIRQKYRTQLFGLLRIPLVAAVFTGLLFIPIFILNQILNSSGSLAVRLDYGLTQTFSLSIFRFVELILGGLFCSVFYLVKHKSWFSPKYLSPTPMEKRIEYRFLMTTLPVILFVVLFVVYVDWKVASNAAKDLVESRLRGTAEIASESLPYFFESGQNLIVSLADENLLQQNVDVWANLSEKIEVIPFFSQLYLFDRNGDAKDGYPIRDVDQLQLSMEERTGIDLALTGVHFQIYTSPPKISDKSVLVTFITSVKDNQGSPIGVLIGRTDFISNPYVQPTISTLNNFTKSLGESVILDDQRRIIFHSNMNPQLLWSKYPQEIPNTANLFENFSVSGGQQLVYHQPLTGRSWSVLVGLPSNEVQELALKIATPLLGVLGLVIILVVLALSMGIKPITKSVKSLSLQAALISQGNLDNPMSINSVDELGQLAYSFEQMRIRLRDRLEELKQLLLSSQSVSRHLDIYAAIQPILQAMKGKDASHARAILIRQVTADQLTSPFLSIGIGQENEATNALDRQLFEMMRKQDVLPIPNLSRFKRFVIPGSVIPVSILAIALSQENQYFGVIWLAYNHVRTFKEEEIRYFKTLASQAAMAAANAELYATAELGRQRFEAVLNSTPDPVMVFDDANKLILINPAAKQLVGLFKDTTPGLKVDDVIEHEDLLELLKKDTIHRDTSREIQLTNRRVFFTTVSPVIRNEQQVGKVCLLRDITQFKEVDTFKSDIVSTVSHDLRSPLTLMRGYASMLQMVGEINEQQRSYIAKIVSGVDSMSKLVNNLLDLGRIEAGIGLKVERTNPISLAEQVVLELQPHANQKNIDLVLEYSINRDTYIEADSALVQQALYNVVENALKYNSLGGTVKVNVSSNESHAMFEITDNGIGIAPIDLPHLFEKFYRSGRREAYNQRGTGLGLAIVKTIIEKHNGKVWVESKLGRGSSFYLQLPIRQG
>660-8 # 3041 # 3571 # -1 # ID=174_6;partial=01;start_type=Edge;rbs_motif=None;rbs_spacer=None;gc_cont=0.362
LDVSRIESGNINLRPESFDLLSKIKDIVEIHKNSTMIDSKQISYQINPIGIIPSVMADPERIEQVLLNILNNARIYSYDESVITISLESLGKFIKIEVADLGIGIAREEQEHIFERFFRGKNAVNVNSAGTGLGLSIARTLIEMHGGNIKMESSGIPGEGTTFTIMLPIKLEKVHA
>660-9 # 227 # 1579 # -1 # ID=177_1;partial=00;start_type=ATG;rbs_motif=GGA/GAG/AGG;rbs_spacer=5-10bp;gc_cont=0.373
MKKNFSAGSIRNRLFKLLLRAFAIVVFITLSIVIIGASLAVTFSSNDIIFERIPSINRLETYYLSMGQWDNVTSVFQYLDKGEQKIWLNMSLLNEKQQIIVSNGQAVEPPEEYIKTENELIIPIIINDETVGSVVLPPGFMATRLFFVFSGLLPVFLISIFLAILTTLIGLLLTRSVVNPLAEVIAAAQAVANGRLESRVNPKGPDDIRILSDSFNHMAASLERNDQERRDLLADIAHELRTPLTVLHGRLEGILDGIYQPDEEHIVSALESTYLLERLVEDLRLLTLAESRQLQFDPKDTNLYKICERSIELFSAQALEKKISLTIQTSNNELTAWLDPQRFEQVIGNLINNSLQFTPENGKVLITIQPEDEYILIKVNDNGPGISEEDLPYIFNRFWRKEKSRSRKNGGTGLGLAISKQLIEAQGGLIWAETNEEGGLSVAIRIHQLK
>660-10 # 259 # 2280 # 1 # ID=198_2;partial=00;start_type=ATG;rbs_motif=GGAGG;rbs_spacer=5-10bp;gc_cont=0.399
MNQELDSEISILLKKYAGGKIPPLVNADEAKLGLIDIDILQRYHRGTMELSKLPLGILLAAEWFESSDGKWLYGDFTLNKWSRSHWPAYCKKIREKEVGNQICEACDRHRASMAENSKKAVAYLCDSGLIDFAVPIKVNKQVIAIMFCGQYRPQKGFRWNREIIQPNGNFIFHGQITTGIDAWEESQKRIQRISEQIDLPNKTLMNLLSDKDYPVEEISPEKVSEILKQIDRIAEELSSLATSTYELEKGQVVNFIRNKIAQSLQPLSIKSEENVAVWEGLAHGLEYIIKFFEFDYSLIISSCKGKGNTIKVLCQAGVLSSSIRIGDKFPLKEEDARRLKSVCSSKELSTIGLREYKKVAFFEKLYDLHIGKKNKNILAIPISGPPGGESLLMLLGSFDHEIATADSNGDIHKTLKLFKSDIELVVQAVLLIERLEEEARKRDLFVEDIGHDIRNPIQNMLVTSAVLASDSMNIDIIKNAAKRLAAQVRHLSNISQRVWTLSSIDSGTITSAQAEQVVIYQTLTEIRKSLSTLANEREIEIRIDEEMQSWPRILVNKSLFWDAVLNLTENAIKYSMERTEIRVDGKRLPTEVTISWVDRGIPVLEEDKEQIFERYFRARNAVQHTQVGRGIGLYIVKTFIDDCKGHIEVKSLPIKGTQDYVTEFKLSIPTRRW
>660-11 # 2815 # 3366 # 1 # ID=201_4;partial=00;start_type=ATG;rbs_motif=GGA/GAG/AGG;rbs_spacer=5-10bp;gc_cont=0.362
MKELSLHLLDIAENSINANASHVTISINENTLEYRFTISVKDNGHGMTPEMALKIFDPYTTSRTTRKVGLGLPLLNAAAELCNGFLTITSQPDEGTELIVQFQRSHIDRMPLGDIEGIILHMVVASPDTHWTFKYKVNDKKFEFDDQIIKAKLDGIPLSEPMVLSYIRNEIKTGINNISINEY
>660-12 # 738 # 2495 # -1 # ID=212_2;partial=00;start_type=ATG;rbs_motif=GGA/GAG/AGG;rbs_spacer=5-10bp;gc_cont=0.337
MRKSILVRIASPYVLLIVVLFTGLGIYLTSFVKNIYIESLIQHLEVNAKIIADQAKPLLISDFNGQYLDEIITNNSELMSTRITIIRPDGIVLTDSEINADDLENHSNRKEIMDAIQYGFGSDIRISQSIKEESLYVALPIINDNQEVIAISRVSISIASINQKLRNFQITIIVASLLTAMIVIILAFMITKRTLEPLKQLNSAINQMDIVDFNLEQNSNGKDEIELLSLFLLKITDHLNKQNEELKLERKTLNAVLNQMTDAVLIVDENGMIQLSNPAAERLFNFKKEEIFKKSIIEILRNHQLFDLWKTCRKERQQKEITIEINPNKLFVQAIAKPLDEIFSGGVLLVIQDLTRVRQLEKIRSDFVSNVSHELRTPIASIKALSDTLQEGALEDPPAARRFLNRMDVEIDNLTQMVQELLELSKIESGRVPLRKIIISPRVLVDQAIERMQVQAERSGLSLSSEIPDFLPEILVDPDKIGQVFVNLLHNAIKFTPPGGNIIVRVQDKPSEIIFSVEDTGIGIDNISVNRIFERFYKTDPARSTGGTGLGLSISRHIIEAHNGKVWVESRLGTGSKFFFSIPKN
>660-13 # 9616 # 11214 # -1 # ID=223_13;partial=00;start_type=ATG;rbs_motif=AGGA;rbs_spacer=5-10bp;gc_cont=0.383
MERTSEERYKAIIEDQSDVIRRFLPDGTITFANDAYCKFFMRPKEVVIGDNLFHSVKDEVSAAIRESLLDLTRVNPVKVHERQVQLRNGEHRWVQWIDRAIFDENGIVVEYQSTGRDITNLKLIQEELSNRNRQLTALNAIVNTLLESRDLHEILTSALEKTMEVLNLDGGWIYLLQEKNKRKKLSLVVQRQIPGNSNHHAKEIFLENKIFTKDPEHYPKVLSASVNTFYQGYLSTVFNDVPWLFSTTIQGRDQVMGVLGGFSIEKKISPKKEEIFTIIARQIGVTMENMQLEQKNSEIAVMKEVDRIRSELIANVSHEMKTPLGLIMIMASTLLRDEVNVDKEVQISLIKDIYQETCKLDEIVENLLSISSVQSRKERLQLTPTNMLELVQEVIRTLSAQLAERKILIDFPEDPFILNIDGRQIEEIIKNLLINAVKYSSANTIISIHANHIGNELVIRIKDQGIGISEEDIDKIFDRFYRVDDDRVKQAPGVGLGLSICKEIVEAHGGRIWAESKIGHGSSIFFSLPIQQ
>660-14 # 1 # 1806 # 1 # ID=237_1;partial=10;start_type=Edge;rbs_motif=None;rbs_spacer=None;gc_cont=0.394
NAQQYFTLNIPSLVIINENIAAQNNFTWIKSIRQKYPLLPIILYTINEKHQTLKQALRLGINDYLSSPLTREDIQNSIQANLSQSQTLRNFVLLESRRATQQLQARVNDLETLTDLARMVTSSLDVDIVLRMIVEAAVELTGAEEGSLLLIDENTGELYMRASRNFNEDFVSTFRLPVNDTLIGSVVQNGKVVVFDDNTPQKIKTSYLVHSLVYIPLKLKEQIIGVLGVDNRQKRMVFSQRDIGLLTTMAEYAVIAIENSRIFSEMVIERTKLETIINQIEDGVLVLDNDFRILIINEIAQAVLRIRGEHLVGSPIQMYPIDSELLEIIKKFETYLGKSAEINADDDRVFSAHLSKITNIGYAITLHDITYLKKLDRIKSDFVSTVSHDLRSPLTAILGYVDLVERAGPVQELQKNFLDRIQFSVHNITNLVDDLLNLGRIEAGFDTRKEPLDLSVFIHQAIDELNPKFLQANMHLKIDVPDSSGLIFASPIQIRQLLNNLLTNAIKYSNPDTNISINLKEKEEQLILQIADQGFGIPAVDLPYIFDKFYRSGNVIGTEIPGSGLGLAIVKSIVESHQGRIWVDSTVGKGSTFTIVFPILT
>660-15 # 2824 # 3840 # 1 # ID=244_4;partial=00;start_type=ATG;rbs_motif=AGGA;rbs_spacer=5-10bp;gc_cont=0.383
MAIRKKPVSPEILVPRIGEYLVQKKIITLPELNKALFIQLEKTKRGEEMPLGKILVEMKLIDQETLDETITVQLIRFRDALEQSNRELELRVQQRTAELQNALNKINELNQLKNNFISNISHELRTPLTHIKGYLDLMISNDLGPLSDDQNQVLEIIGKATNRLERLIEDLIMFTFAEHEQVMISPSEFDLVAVTHEIITNFQTAFTQNQFKLDVFPETKSALVYADQKKIAWVINQLIDNAIKFSRKEALVEISISLTKETVNLKVKDNGIGIQKERIHEIFEPFHQLDSSSTRKAGGVGLGLALAKKIIESHGATLNVDSNFDVGSTFDFSLNRLK
>660-16 # 3846 # 5042 # 1 # ID=244_5;partial=00;start_type=ATG;rbs_motif=None;rbs_spacer=None;gc_cont=0.404
MIEPLLPIKTETLYSLSKICWESSNWKQALDVICSEIRPYFIFDNLAVYLFNESHSDLEISYARATGRGKNKEADVAWGESIISDVIKNNRTILSEPSEEESDRLKRPHILAIPLQSKKAELGVVVIIRFGTPIFTRDHINFAEFMSSQISSMILRQERESIINQLQEHIQTLQIQDDFISTLSHELKNPIGFIKGYTTTLLRQDTSWSIENQNEFLQIIDQETDRLKELIDNLLDSSRLQSGKTTLNMQLLRIDALLNDVISHARIHHPDLQINLDIRQELPTLQGDPRRLKQVFDNLVSNAAKYAPGKPLLFRIYKEPQGITIDVKDSGPGIPKKDLEKVFERFYRSEAHNQDTRGSGLGLFICKKIVEAHQGQINATSIPGKGTTIHVFLPFIEM
>660-17 # 2009 # 4417 # -1 # ID=245_3;partial=00;start_type=ATG;rbs_motif=GGA/GAG/AGG;rbs_spacer=5-10bp;gc_cont=0.363
MNLNNYTLSNFTLINLMITSILIGVAIVVFSRKNGRIGIMLGLLISAVALWTFTTALDLASIALEGKIFWSKIQYIGIFTTPGFLFLFIYYFYSNNKPLSKTKIFLLWIIPIITILLAFTNELHSLVWTDFTPSPIQGSNLIIYHHGYWFWIAFSYYYLLLVLSIYLLTRAVKEPPAHKKRNAGLMLFAFPFPVIGNLLYNFNLSPWPGYDLTAVGFAIASFFLLWGVSRQNLVDLTPMAREKLFDNLNEGVLIIDWNESIVDHNQATLEILRRKGYDIGRGILNRTVKNFVQDLEDLSPIFYSDRGYPRIIPAITIDEPVLEVNQQLLEKGGEQTGRLIIIRDITQQKQAESQLLWQQRQLAAEQERKNIGRELHDNLAQVLGYINLQSKTILNLLEDGDTTNAASQVAQLINISQDANNDVRKFIQDSSQNPKPQKGFIPALDSYIESFEQLTGIPVTLRLNDIDFDTITTTKSRLQILRIIQETLSNVRKHAEAKSILINFSQNADSLIVSVTDDGCGFDINQSVKEGHFGLKIMKERAKESGAILTINTNPGRGTEVQLKFPMTINTSIVELKKLKFMIVDDHPLIVEGVKNLLTSHGLSVIDTAQSGEEALEKLMKIHPNIILMDVHMPGLSGPKTTQLIKHRYPEIKILMLTMSDHVEDLQESIENGANGYILKSQSPDQLFSSLERILQEPLVISAEMTKRTLEHRMLGYNEPIKIEVPSEVYELSAIELDILERVALGEGYKEIGQALNLSPHTIKYHFNKVLNKLEIETRGEAIHMAIQTGLIKGRRQTDPII
>660-18 # 2049 # 4322 # -1 # ID=261_4;partial=00;start_type=ATG;rbs_motif=None;rbs_spacer=None;gc_cont=0.389
MEFQTLRKMINPFLKKTTEPFDTPQTRRMLIYTTIVIFSVETFIMVLLELILDIPEPVVWFIDGLILVIILFPLNYFFIIQPILEQNEAYQKMNQDLLKSNEILERFFEINEFLIAFFDANFNFIRVNNSYAHADQQSPDFYIGKNHFDLFPNAENQSIFEEVVRSGNSFSVNEKPFEYPGNPERGISYWDWSLIPVKNPENKVEGLILVLSDVTARKSAQLDLEKSEHRFRAIFNQTFQHVALLTPDGKVSLINHTAIDFTGVDPVSIKGKRLWEMPWWYQNLEVSQSMQDAIHDAGNGATVRCVHPITSKTGKMATMDITIKPLLDEFEKPILLIFEARDITDRVLAEEKLIKSEDEIQRLYQAEKKAHYMAETLREAALSLSSSLISGDVFDSLLDNIHKMVPYTSAHIELLEDEDHLVVRLARGEENWPEEKRIFGKHIEINDIPIFDTLLKECKMVHVSDTSYYNGFKYFPVQEYIMSWMAIPLLASEQIIGICILEHVQKNFFSPDSINWVTAITNQAAVAIQNAWLFEQVRDGREQLQALSRQLVEVQESERQYIARELHDEAGQTLASLMVGLRLLETQSGDPQAVIEHSKELKKIADGVLENLHRLSVSLRPTALDHLGLIPALRQHTEMIRSQHNLNVQFEFVGDLERLPAEMETAIYRIVQEALTNIVRHAKATRADVLLEKKKDALVVIIEDNGIGFDPKKLAINQLGLVGMQERATMLGGSITMESSSEQGSTIKLEVPWEFEF
>660-19 # 4306 # 7881 # -1 # ID=266_7;partial=00;start_type=ATG;rbs_motif=GGAGG;rbs_spacer=5-10bp;gc_cont=0.334
MLKKENFEIPNDKLQILYDFEQQVHKLVAFDEILALVLDVAVYLTETEKGSLLLFDKDSGNFYLRARKDEANETSKTMLLKANVTNISQVFESQKPVQFYDEKIVTGFSARALMCVSLVSKREILGILCVSNQKEMKRFSKTDEYLLSRIANYASLVITLDNAERKVKAYSGISSISQTMLFTEHLENALENIAENAMNILGADNVILYEYDRSENDIKIPPARAGNFYYPGAILRKRDEGVIIAHKNSVVFKLLNEQDAIYAENGVKSWISKGFYPEMMQDEQERTFMGREKIISSIGIPLLFAESPQGVLFINFRKPTDFSLELRITVNMFARIAAIAIHNAKLKDVATQISSITTLSIDQIAEMIYSQSKKLLPIKNFYIALYDENKKTYTFPIFIDEHDKPPLAEDTKLQNSLTDYIRKTRKPLLVDRKTHNTLSELESVNVFGTDSLIWMGAPLESRGKILGVIAVQDYESDKSYTNDHLMILTSIAYYSAHAIDNLYVIKETYDRISKYSSELVKAREFDNRSADAIMYSIIKNAVELTGAQAGSFILCHKAKKETEIKISYNSEELEKLKGLRIKYGDGVSGKVALSGSPLIVNDYENWEGRVSVFETDPYKGILKAVVGVPVLDDTGVIGVLTLSDNRPNRYFSDDDVNLLMKLVKPAGELLLLWRLFSLSRTLIENSPDAVIAVDNGGKINQFNSYAETILGYKREEVIGTKVFDLYWGKINEARKIDFILKQKGSIKFYETYLKNKLGEKIPISLSASQIFDLEGNVIGSIGNFIDMRIKGLRGKIGALFSFVNKISKETEIDALLQTILLESAYVFQADEGRIIYLKDKTIYSLNNNSLNNFDKIVNEDIIQRAIQSLEPQYDPFFVKPKTTSLFSERTQSVLVLPLSSNNRCLSVIILENFEVDHFQFEKDFLEFLTTQSSESITKSELQTERSLTQGQLMASQRIAMAGQLAAGVSHEVYNCLNNISLTVDDVRDSLEGENLKNKGELLDTIRDIKKEVDRLSVLNRGVHQVSLKLEPHKDFYNLNDLVSETYNILHGSLNSKKINFVIKLDDRLNKPAIRKGYLIFADKGQIQQVIINFTMNAIEASRERGKMIIETLFYPKKQEAEFRIRDFGDGIKPEIRKNLFKPFFTTKADGTGLGLYITQIIIQDNHQGKIDFRSVPQKGTTFSFFLPIIAE
>660-20 # 3130 # 4509 # 1 # ID=293_4;partial=00;start_type=ATG;rbs_motif=None;rbs_spacer=None;gc_cont=0.363
MSLQSKLTLLFTGLIGGVLAILGLLVYGLVNAILVDQIDQRISLSAQRIIDGLSVTPENQIISESNFDFLPVENQYVQIWKNSNQLLFSKPSIYSSALDENGLRQGKIFYRNSSIEGTRLRVLTVPLETSRGPVGILQVAVDLTLVDITLRTLAIVLVILLIIALIVAAMISWIMTKQTLTPLMTVTEFAKEITETNDLSRRIPMEDQQKDDEVGQLIFAFNETLGRLDQILQSQKQLITDISHELRTPLTVIKGEVGLMKKYKQYDLESLVSIENEVDRLSRLVGNLLFLSQAEAGAMPLDIKNFSLDELLCEVFHHVQTLAADRLSITIQKMDQIEMQGDRDRIKQVLLNLLGNAIQYTPEGGRIIIELSNEGANAKIKIEDNGPGIAKKDLQKIFDRFYRGEKSRTRSHSSGFGLGLSISQYIVNLHNGSIDVTSEIGEGTTFTVLLPRKTNSIPE
>660-21 # 8859 # 10811 # -1 # ID=323_5;partial=00;start_type=ATG;rbs_motif=GGA/GAG/AGG;rbs_spacer=11-12bp;gc_cont=0.376
MNSEKTNWFRDVLLGKAQDESAWMYKNLLNMMQDPAILIDIPRREIVSFNVNFQKLTSYSPSELTDLPVDSLLNLEVIEKSAYKEPFLFEIIKRNKQPVDGFAWKYGIDDKNTKCVILFNEEQEFVEKQKVWQDQLFLTMQKLLRLIEEEDLIIALQKAVKLVENFFETPHVTIYQVKSDIPELTRIPSVTDSDLLPFTLPSSDIRLDQKTTIWTPGHRVITELHKIARISNLSYLGTTALGPGKSASALLVVGQQKKQPPKNLSSILEMFSAAISSLLQYFILVDALRSKIDNQDWMIRVNNEILDHVQDGIIILKPDLKIWMINPSAEILLGYQSREVSNQTIENILIGPDSFFPLLESAKTDFGIHRLGIVHIHNRNGDSVPVDARIVPVTQNDSLLSIIIYLQDVSENEEIKTRAQQLEHRAVLGEFTAVFAHEVRNPINNISMGLQILSRSFTEDPKNKDMVDRMIHDCDRLTHQMEAVLAFSKPFDAKFESVDIAILLQRILDRWKPRMARVGIQEFIQKSDELPLISADPRLLEQVFTNLIGNAVEAMAASEKGTLAVHIDISRTISNYPQIEVKIIDSGPGIPEEVRGHVFEPFVTTKKTGTGLGLAISKRIMTAHRGNITVESYPGGGTVFAVYLPIKQGE
>660-22 # 2185 # 2715 # -1 # ID=332_3;partial=01;start_type=Edge;rbs_motif=None;rbs_spacer=None;gc_cont=0.347
VLNYQPYWLNRILEFVLLELSTVCKERDISINIHDFDGYKLMNYGDSERLIQLFKNLIINAIKFTPDGGIINISGRKLTGFIEVLISDTGIGINQEDQAIIFEKFNRLGNIALHSSSKTKFKGGGPGLGLPIAKGIAEAHGGSIWVESSGYSETDFPGSTFHILLPFLDKLPENNK
>660-23 # 346 # 1557 # 1 # ID=356_2;partial=00;start_type=ATG;rbs_motif=None;rbs_spacer=None;gc_cont=0.346
MINKTSELNSKHELQLKGSADLAFAVVVLASYFAMFSSLRETNLVQLLIMVFLGIAYIGIGIYGYNFVTKQQSPVWILVYFLVQIPIGSIIVYLGKGSGFSAILLLPLAGHAVVLAPGYWLYLINLLIVLGYVWAVRQYTGNLSEVWSSLPTILAGLIYIMVFTQMAIDEERSKKEVERLVLELEDVNEKLRSYANEVEQLTVIKERNRIAREIHDGLGHYLTTIHMQLQAAQAIIDESPEKAKDSIEKARSQSQIALIDVRRSVSTLRFDQNEKETIKDVIDRAMRPCEWIGIRSHLDILGEEKVLDETIKSTIFRIVQETVNNTCKYSKAENYFCEINYSDIKNLSLIIYDDGIGMNEFRSGYGLQGLRERIELLNGNLNLQTSPQKGFRIEIELPYDQKN
>660-24 # 240 # 2510 # -1 # ID=357_2;partial=00;start_type=ATG;rbs_motif=None;rbs_spacer=None;gc_cont=0.350
MDQYKNNYQNDLIDRLKLESLVRTISTHFINLDTNLFLEGVLTGLKQIADYTGNDQITIFNIDPEIDFTVIEWQSKAHYPTHNHLSKTELLVNCQRCIHKLKENNHIQITSDLDFKKLPLTEQKLFELENVKSTLLIPMMFKENLIGWISFANYEKSKTWNDVSVEIFNNIANIFINLFERKKYENKIQGLYQSLEQKINEKTNELSTLLNIQKALTSELHVDHVIQIIADEARRLTQTLLGTVYFYENGKLILKVISGERKTLLPIGFEIPIEGSLAGVAFKTGSPYLVDDVSHAVGEFKEAIRLSNVKSILFVPLVSGRRTIGVISVADKIDGELGHEDERLLKMFANSAIIALDNARLYKEEYDRREEAERRRKIAEALRDILRLLNSKMEISELLSYIAEQSRDLLNATSTMIRKINYEANTVITEASSNLPEEFSVIQDLPFYSGGSETILKENKPVVVSNLDDSLGRYLDNPNELSPAQQLWAKAILRYFKSHLIVPLIIDDHLYGTLTFYYKNQTSFTEEDIYLGLTLASQVSLAIENARLRNQEKEMAIVAERNRLARDLHDAVTQTLFSATLIAEVIPRLWKKNPLEGEKRLEEIRQLTRGALAEMRTLLLELRPAALKDASFSDLLNQLAEALSGRTRIPVEVDLADIPDLTQDTKIALYRIAQEAFNNIAKHANAKNVHVNMRKEGDVCILVISDDGKGISDTNVPSNHLGLGIMQERASAMNADLEIRSQENEGTTISITWKQE
>660-25 # 17481 # 20858 # -1 # ID=359_16;partial=00;start_type=ATG;rbs_motif=GGAG/GAGG;rbs_spacer=5-10bp;gc_cont=0.464
MTIQSDNRLNSISRLFARVGSLVVVFIGCLVLIGWSFDIAILKSILPGTVTMKANTAVGFLLAGVSLLLSLGNLTDQRIHFLKQVCAFIVSLIGLLTLFQYLSGLNLGIDQLFFKEPEGTVSTTIPGRMAPNTALNFLLIGLGLLFCDWKTRKGHYPTQFLIIPACIIALLGLLGYAYGVTELKGLLHYTPMAINTAVAFIILCLATLFARPETGLIAISFNSKSGGLLVRRLLPIAIIIPITLGWIGILGERAGLYDAKFGLSLIEVTNSVILVVVILMTAHVLNRVDVARQQAEEAQFQMQANLEKLVEERTTKLAASELDFRNLADNVLVGVYLTSLKGKFLYSNTTLAHILGYDSPEELKSAGAIPHYLDPGAHQTLLANLQRDGKVDFFETALLTRQKAPIHVMMSVTLNNDILTGTVVNITERKHAEEVQRASEIRYRRLFEAARDGILILDAKNGMILDVNPFLIEMLGYTREQFLEKKVWELGFFKDVVANRLNLLELQQKEFIRYEDMPLETANGKKLEVEFVSNVYLVDKKKVIQCNIRDITERKQVEEKLRHNEEFLAQTGKLAKVGGWELDLNSMTLTWTPETYRIHEVDPSLKPDLENAINFYAPEARPIISKAIKQATEEGTGFDLELPFITAKNNHIWIHTIGLAEFIKGKCIRLFGAFQDISERKQAEEELRHINSELEHRVELRTRAFKKAKEEADIANQAKSEFLSRMSHELRTPLNSILGFAQIMEMDDLKPEHEKNLKHILKAGYHLLDLINEVLDIARIDSGRLALSPEPVELQSLILEALDTVSPMAMNRHVTTKLIDSPNNGLFVKADRQRLSQVLLNLINNAIKYNHDGGLVTVSINRKDRFTPTYSFSAKETMHLSERQTNSGQKITAPLVIPQSVIRISINDTGSGIPSEQLPSLFTAFERGSVVQSEMEGTGLGLAVSKKLVEVMGGTINVETIPGTGSTFWVELLQVEKPVTTADVLLALEKIKLDVTIKGCVLYIEDNVSNLQLVEEILTKRPGVKLITALRGQLTMELALLHKPDLILLDLNLPDISGLEVFTLLRTNPQTKDIPVVVLSADATSARIETLKSAGIQDYITKPLNVVKFLELIDRMIRGEKSMEE
>661-1 # 16347 # 19649 # 1 # ID=1_10;partial=00;start_type=ATG;rbs_motif=None;rbs_spacer=None;gc_cont=0.578
MSPIFSLITQGGYLNSLTDPLTWASLLGLLGVLFALLWRTRIFNNFASPQERALLVGLIIAAPFASLLFGLRLPPGSALPPPDLAVDPNGPAAMLFSALPWVVAGGMLGPAAAAGVALLSGLMLGFFETHSWFTAMQLALLAALFSLAVRQRFRTPVFQAIRSPIVAGALTVLVFAFIDFIIRPLSVSGELASRIDYTQTNLLVNTLAFGIEMLVAGLVAQALSLWMPRRWGPRGYLIPSPSERSLRARFLLSLAPLAISFVIVMMVSAWWAAGTAARDLLAGRMKSAASLAAEGIPYYLETGQQLISQIAQNQDLLSSDPELQRQALVSGIRRAPFFSQLTLLDIENNVQVSYPTEYFVGPQAPIEEFTGVSIAVRSGIPYQIFSIPPAAEQTTAQTSFVAAVFDQNQVVRAVLVGRSDLAINPFTRPIIQSLQSMANDEGLGILLDDDQRILVHPDQTLIMSTYTGDLTIQSRMFESVAPDGSRLLVYHQQASGRPWTIVLAMPARTIQKYALQIAAPLLLMILVLAVIGFVVTRIVMRSITNSLQKLTLEASSLAQGKLDQPLAVYGEDEVGQLGQTFEKMRQSLKARLDELNRLLLVSQGVASNLEISEAVQPVLESALASGAVVARVVLTPSVIPELDGDASTPISFGAGAVPQLYSELDEQILALTRQQNRLVQNNTNRPRLLSFVPGTRRPHALLALALRNEKLFYGALWVGYDQIHNFTEEEVRFLSTLASQAALAASNTRLFLNAEVGRQRLAAILASSPDPVLVTDQRNRLLLANPAAWQALGVELSDIEGQPMGQIITQNDLLDLMQASNTEKMTREVSLADGRVYLATATSVLAEGQRVGRVCVMRDVTYFKELDGLKSDFVSTVSHDLRAPLTLMRGYATMLEMVGQLNEQQVGYVRKIIEGVENMSHLVNNLLDLGRIEAGVDLQLEMIPVHDLVEQVVGNLQLPAAQKHITLTYDIPKQTVPLIEADQSLLRQALQNLIENAIKYTRTNGKVHVRVSVRQNGMVFEVNDNGIGISPMDLPRLFEKFYRGAQQTTREQRGTGLGLAIVKSIAERHGGQVSAESQLGKGSSFYLSIPLRQASRIEVV
>661-2 # 2 # 1117 # 1 # ID=2_1;partial=10;start_type=Edge;rbs_motif=None;rbs_spacer=None;gc_cont=0.633
DPCPGLPDGGQPVEQFVDQVCHLLNSGFRLTGLRFTGLDPAVLNYGHVDGLFRFPDRHGDPVPSRCHPRPGEALGCLRACTLESGCGTTQFCRTCGVVNAILASQGGQSDTRECRMLRANGEALDLRVTATPLTIGKEDFTLFSAVDIGHEKRRRALERIFFHDVLNTATGILGWAEMLNTARPEELPEFQSTIHNLTSRLIDEVHNQQTLSAAESKQLVVRPGPIASLDLLQRLTSSYSKHPVARQRAILIAPDTEQVCLTSDEGLLLRVLGNMLKNALEACQPGETVTLGCRRIGDSLDFWVHNPNPMPEEVQLQIFQRSFSTKGAGRGLGAYSMRLLGEQYLQSKVYFTSDPHGTTFNLRCPISLSLP
>661-3 # 5376 # 6677 # -1 # ID=2_6;partial=00;start_type=ATG;rbs_motif=GGAGG;rbs_spacer=5-10bp;gc_cont=0.594
MQTTPNQPGWALPLRYLLGILLILALSLGFFYLLMYPPMHELSLMALFLTATALISALAGYAAYRLNWIQHSPNLRWTLLGSYALASLLTFFNVWVTARLMFASQHDLLLATVLLVFAAGIALVLGYFFSTALTNRIERLDQAARQIQAGDLTARVPLNGRDELAALAQTFNQMAERLHEAAQKQNQLDNLRRELIAWVSHDLQTPLASIRAIVEALADGVVEDPQTVQRYLAIAQRDIRNLSALIDDLFQMAQIDAGGLKLNREPASLTDLLSDTLESFSEMAARQQIDLNGSIAASCDRILIDVQQIGRVLSNLVHNALRHTPPGGHVQLRAFPLENQVCVEVVDSGEGIAASDRPYIFERFYRADNSGSRQKGGAGLGLAIARGIVEAHGGQLAVESAPGQGSRFYFTLPLLTEKKDAWSSTVQPPIGGK
>661-4 # 1757 # 6784 # -1 # ID=5_3;partial=00;start_type=ATG;rbs_motif=None;rbs_spacer=None;gc_cont=0.515
MGDLRLSAERSLALFTAWQVISEQIIKDVELDDLLQTIVQQAAYLLEGSGGGFYVVDARRDCVICKVSYRTRGDFTGAMLQMGEGLAGTVAQSGQPLVIDDYRSWSGRSQKFEADQPFRAVIAAPVTWQGQVTGILIVLDDSEKRKFDENDLQILVLLANQAATVIENARLWKSERMQQRRAETLQQASAALTTSLNIDEVLENILTSLHQVIPYHSTTLFLLKGEYLEAVVQRNLPAPEELVGKVFSSDDVLFREIFKSRQALVLTDVQADARFQGWGGTSDIQSWMGVPLIYKDALIGILTCDHLQGDQYSVTDAILAQAFANQAAIALENARLFELEHTKLNLANTLQSVGALLTSQLPLSEVLENLLDLLKQVVDYDSASIHLLDASGTMDLAAGRGFEDIEAARRVIRTMSNHLLYNRWKDNHVMVIADTHNHPDWRINPPTSKVRSWIGAPLLVKGLFTGGLNVDSHKPFCYSQADAQTVMAFANQAAIAIENARLFEAERKRVAELEAVRQASIGVTASLELSQVLHSILESTMNLLTYAQNAHVFLYDQQNDQLTFGAALFADGTSGEPFSKPRPNGVTATVARTGMPIFVEDMKTHPLFVNVSSSWQGSLISLPLKIGQRVIGVMNVSFPEPRLPQESELRFLHLLGDQAAIAIENARLFEQAATERSHLGLLFDISRELTRSLDPKQILSRAISLTCLALNSLLGQAFLYDEAEDRLHLQVLYGEATDRLGDIDQRLDLRTGRGLAGWVAKHRVPANVADVREDERWIFLDGVDDEVHSALAVPIESSGKFLGVLTVMHFARNAFHAEHMRLMQAICQELALALSNAQRYQQVQRQLAELSLIQRLTQAINQRLGVAELLDEVVKQLQNQPGYDLAAIALFESGRLNLKAAYGWETSLGAPVKLRGVLATVLETRMIAFVPHVLNEPGYHAWFDAPVVSELAAPLRQQGEFAGVVIIGSQQGNILTTQDRDLLQVLVGQISVALENAFLYETIHHHAVEMEILVAQRTAALSELYQLSQKIGYTLNYDELISLLLEHLHHAIGSDMAMGGLWFGAHSWVKLRCRQKLNASIVDQMRQSWVKIRLGTRDGDISEADEYWEVIEVDQAGLGPEAMPEIRSLIWEPLQIGNDTVGALAVASQVANAFGPTQERLLSTFANQASTALQRLAILLTAQQKQLENLVEHLPVGIVLLDASFRVLVANPLGRRLVEILNGHGNENSFDHLGRQSLENLIGRSREALPIEITSGPPNERIIAVQLRAVDAPGQDQEQQWVVLMSDITVERENALRAQVHERLATVGQLAAGIAHDFNNIMAAILVYTELLQLDQEISASGREKLAIIHQQIQRASSLIRQILDFSRRSVMEQSSLNLLPLLKEMEKMLARILPETIQVELTYQPGSYWIQGDPGRLQQVFMNLALNARDAMPDGGQLFFAMQHLTLTAQSERPVPDMADGDWIVIALRDTGVGIDPGDIQHIFEPFFTTKPHGQGAGLGLAQVYGIIQQHSGQILVNSEPGQGTTFLIYLQSSAIQQAETAPVTMVESLSGYGQVILIVEDDLATREALQTLLSACGYQTLEASNGLQALERFQDSQQRIDLVLSDMVMPKMGGVELYQTLKQHHPKLKMLLMTGHPIHEANQTWLERGQVKWLQKPFSAHQLQAAIKHLLDE
>661-5 # 48441 # 50072 # -1 # ID=9_47;partial=00;start_type=TTG;rbs_motif=GGAGG;rbs_spacer=5-10bp;gc_cont=0.580
MLPDFRVRQRDYLLEISRAITQELELDKVLARILHISIEMLAGQAGIIALRELPGGWRVAAAQGIPPAFLRQLEPLLVDIPEHEDPGRYELPEINRLLQGLTRAASLGLLTGVALPLIARRQVIGVIFIFRNYLGVFSSNDTALLQSFADQAAIAVQNAQLYTRVSHDERRMAAMLDAVADGILVLSADHTVQNCNPALARMLGLPQTEIRGRKHAEIIRWAYQKDGLSLEQAEADGWPLTTNATLYVEGDLVRPGLPPLPVGVTYSPLLSTDSSILRTPGEPSLRSSGEILLNVIAVVRDITRFREAEKLKSTFVSVISHELKTPVALIKGYVSTLRREDATWDREIVQDSLAVIEEEADRLTGLIENLLDASRLQAGALSINLSDVALNDLAQRIAERFRTQTNQHTFQVDFPPRFPIVLADEDRLAQVLSNLVSNAIKYSPAGGEIHITGQVRSEQVVICVSDQGPGIDAGDIPFIFDRFYRSDQASRTTKGAGLGLFLARAVVEAHGGRIWVDPQPGQGARLCFSLPITQPYRLRNEVQ
>661-6 # 13500 # 15659 # -1 # ID=15_14;partial=00;start_type=ATG;rbs_motif=AGGA;rbs_spacer=5-10bp;gc_cont=0.555
MTLPKHTSDERRIILLDTAAQVARSVVTVLDPERLMQKTVDTICEAFGFYYAGVFLLDPTDEWAVLRAGRGSAGLIMLADGHRLKVGGNSMIGACIAEQRARIALDIGEEAVHFQNPHLPYTRSEMALPLIFGNQPIGALSVQSVEEAAFTQEDSAVLQSMADQLAAAIMNATLHRQNQSLLRQMERQARLLQAAHEVGRQVTSILDLEQLLPSMVDVICDAYGFYYAGIFLINEKGDQAVLRAGRGEAGRALLAEGHQLPVGGQSMIGAASYLREARIALDVGAEAVHFKNPHLPYTRSEMALPLVVGNMILGALTVQSIEERAFSKDDITTLQTMADQLAIAIRNAQLLSELKRAHAELLRTKTYEALAMATTEAVHWVGNKALPITTAAARMQNDLQAETLKGSQELDVLESLLDDLNMISHSANQIMEIKENLLGATRDQNPRPVLLADLWQVAAHERQTPIECFSITIEKEVTFALGDSTQLVRAFGNLLQNSLEAGASKISVEILPAEASGYVVMRLEDNGEGIAPENQEKVWTAFFTTKTAQPGSVHHGLGLPACLHVISQLDGQIFMESEPGQGTKVTILLPANPWAVEEAGFEFTPDRILLIDDDDAWAGFVSDLLSAAGKTVERRAAFDLLAGDAQRYLDFDRILVDDALRGAATLHVLEALQSAGVARKTLVVSAAPKVEAVTAYLQIGVRDVALKPYSAQELAELLG
>661-7 # 16151 # 18076 # -1 # ID=15_16;partial=00;start_type=ATG;rbs_motif=None;rbs_spacer=None;gc_cont=0.544
MVMSSVPIDPKTLPKVLYVEDTLESRLLVQRLLSHAFVVLEAKDALSGIELALDTHPDLILLDINLPDLSGREIAARLRSLLPDTPLVALTADTSPGARERALAAGFWGFLTKPIVIDTFEEQIRAYLQGKRETLPDSARYVQLFQAEIVERLETKVRELSKIADRNQFLHEHNQVIIAELQRRQRLLEGAARVVHNIASILDLQALLRTTVDIICEEYEFYYAGIFFIDDARQWLVLKAGRGAAGAAMLKNDFRLPINSHSMVGRAVVDRKAHIALDVDQEPGRFRNPLLFETRSEVSLPLIVKEHVLGALTVQSQQLNAFSEDDLTALQVLADQVAIAIQNAQLLEDLDAANRELLRQTTFEAIATAAGEAIHWVGNKAAPVMPAAERVREDIVDLIAVVEALLELPDDQRTAAPYWRIWQAALQEVQAQGLDLKKRATRLASLSERQLQSFGGLGSILEDLDIISRSADVILSIKEDMIGPARLAHPDLLYLEPFLQEVVTGMAWPPGVVQTDFAPNLPPVYADARQMGNVFNNLLKNAWEALEGRPDPTIWVSAFPARDPDFVQIQVKDNGPGIPPDMLDKIWVSFFTTKAGRGGTGLGLFSCMEIVRQAGGNIWVQSQPGDGATFFVVLPIAQVAG
>661-8 # 17565 # 20738 # -1 # ID=19_21;partial=00;start_type=TTG;rbs_motif=AGGAG;rbs_spacer=5-10bp;gc_cont=0.535
MSSRRLTNAADRNDLFEALPLALIEVDFSDVKKRLDGLSISGVFDFQSHYQENPGEMLQVISQAGILAVNQRALDLFGTPGREEFLKAWPDALSGQLQTAWGEVLLALLEGGTASEQTIALQTLHGKTIHAVFRAALDSGSTQDWSHLLLTFNDTTDRLQFEEVLIRAKREWEALFDAMRDLVMIINLDGRIIRCNKASIHYLKNSFQEVIGQPIEQVWPAAWLPELGLPEALEHAFQFPDHDQWFSVNKSPIYMQDTLYGFILFFSNITELMRARNDAEQQKLFFESLLIHSPVATVILDLQQRVHAPNPAFVNLFGYSHQELAGKNLDLLISDDANFAEANELTRKVYSGDLVKAIGKRHRKDGSQVDVSILAVPVVVKGKVVSFLGMYHDITEIMRARREAEEASRAKSEFLANMSHEIRTPMNGVIGMTELALATTLNDEQRDYLQSIRESAYALLGLLNDILDFSKIEAGQLDLENINFDLRTTVENTVHSIVARAEKKGLEFACLIHHDIPSLVVGDPGRIRQILVNLIGNAIKFTEYGEIFIRANVESRTDEQATIRFSVTDTGIGIPEDRLEAIFERFVQADGSTTRRFGGTGLGLSISHQLVQLMGGKMGVESQLGKGSTFWFTIPLQESSEAQVLKPVMAIDPATVHILGVDDNHTNRTILSRMLESVGFRVDTVAHGADILPKLHSAKEIGDPFHLVLLDLQMPEMSGEQALDTMRNDPLGRAIPVVVLTSMGMRGDVVKLKEKGCEGYLLKPVRQRDLIDTIAAVIGRQGESRRFPTRPLITRHVLSEQKRQAKCILLADDNLTNLKLVSRLLATAGYAVETVENGEQAVQAARKKRYSLILMDGSMPVMDGLEATRLIRSLEEQNDYTPIIALTAHAMKGDRERFLEAGMDGYLTKPVSMDEMLSTIEHFSRPATATAELQMAPPEGETASEMPYNIESALPRFANDRVFLIELLTDFITGLPLKIDTMHKALQEQDRPTLGRHAHSIKGLAATFSATRLTEISARIEQSASDGSVLSLSDLLQQLSAEVSVMERYFRQNYPKA
>661-9 # 4822 # 6150 # 1 # ID=27_10;partial=00;start_type=TTG;rbs_motif=GGA/GAG/AGG;rbs_spacer=5-10bp;gc_cont=0.530
MFGMAVYVSIGVSLTNQIDQTLERAATQVISTARADTARVALPELDLPIDIYVQFWGRNRQLLATSQNALSVLTPLDSDGLRTSRPVYRNVQGRAARLRVLTVPLYTSDQDRYIGALQFAASLAIVDSTQKLLLWVLFLGAAISMSIAGLAGWISTNQALTPLEMVTQTALQITRADDLSRRIPYQGPADDEVGQLIHAFNQTLSRLENLFHTQRRFLADVGHELRTPLTVIKGNVDLMRRINCADDESMESIESEVDRLTRLVGDLLLLAQAESGKLPLGRGLVEMDTLVLEVLQQMRVLVKDRLTLRLGEIDQVLVCGDKDRLKQVLVNLIGNAIQYTPTGGEVVVGVGKAENQARVTVSDDGPGIPNEDLPHIFERFYRGEKSRTRSKEGKGFGLGLSIAYWIVRNHKGQIDVSNRQPHGTVFCVWLPLFDESCQGEPG
>661-10 # 78526 # 79026 # 1 # ID=27_74;partial=00;start_type=ATG;rbs_motif=None;rbs_spacer=None;gc_cont=0.471
MSESIFQFFSQPSPSDDAEGQSLQIVKYPAQFRVLDDLREFVGQQAETCGLDEKASYAVQLAVDEAFTNIIEHAYGGECDKTIECICQCTPDCLVVTLVDCGNPFNPNDIPEPDLVSDLEDRQVGGLGLYFMRQMMDEVSFRVVPAAGKNTECNLLQMIKRKENVG
>661-11 # 841 # 2280 # 1 # ID=29_2;partial=00;start_type=ATG;rbs_motif=None;rbs_spacer=None;gc_cont=0.612
MNAFSHSLSRRFWNTVSSVTVGVKILGLALGLVLLLGAGVTWQARNSLSFILQQQMEKEGVTSTRDLAARAVDPILLNDVVGLQKLLLETQENNPDVRYAFILDQHGQVLAHTFGAGFPIGLINANQARSDDHHHTLVLQTEAGLVWDTAVPVFGGRAGMARLGLSDASLRSAIQTLTVQMLLMVLLVSAVGILVAVFLTSILTRPLRELLTATQVVARGDFSPRVLRWADDEIGDLADAFNAMTAELAHIDEIRREREQLRRQLLEKVIATQEDERRRIARELHDSTSQNLTSLMVGLKNIENMCDQQQMRAPLQELRFVVSQTLDEVHEISVRLRPPVLDDLGLSDAIERLGREWQARYKIPVDILVHLGSERLPGEIETAIYRIVQESLTNIARYACAKSASVLLERRGGDVVAIVEDDGQGFDIAQKFNNRQMGLAGMRERAELLNGNLTIESRPGQGVSIHVQIPITEEEKKIL
>661-12 # 2049 # 3260 # 1 # ID=30_3;partial=00;start_type=GTG;rbs_motif=AGGAG;rbs_spacer=5-10bp;gc_cont=0.545
MRHSTEWLSKSIYILAASLYLAAVVLRTWLMYRGEPAFDATLALLLFWSLLFASEPAVTRRWPTYFSFYLIFQTGLVFFLMNQPGTPDFMGVLLSVLSMQAMLRLPAWVGGLWIALCAVAMYLVLVGEFANQAIALVIIYTASNVFVGSYTRTTRRAQAAHLHNQQLAGELEQANLRLQEFSARAEQLAAARERNRLARELHDSVTQTVFSMNLTTQSAALLLERNPSQANQQLERLYALAHSALSEMQTLINHLKPESSAQEGLPAALRRLLTESQFIGSLPVTLDVEGEGLLRSSEEQNLLRIAQEALNNILKHAQASQAYIRLHLVEPFWMEIEDQGCGFDPTQAQHSGRVGLASMRERAAEIGWTFKIISSPDMGTCIRVAKENEIEQSSQQEGEYGVF
>661-13 # 21729 # 25844 # 1 # ID=30_24;partial=00;start_type=ATG;rbs_motif=GGAG/GAGG;rbs_spacer=5-10bp;gc_cont=0.515
MRNFFPWWVLLCLIPTLLSGCAPRSTALPVSQAPPLATSAPQLPTSEISPKASALLGIFARNLRFESLSLEQGLSQSVVVDILQDQQGFLWFATQDGLNRYDGYEFRIFKFDRDDPFSLSDNFITSLDIDSAGCLWIGTSNGLNRFDPAKGQFERFYHDPTQPASLSDSNITSLVVGRDGLVWVGTTLGGINQINPETGAITRYRSIDGDPDSLSANSILNLLEDQNGDIWAAINGGGLDRLDRQSGRFAHYTNDLRNPHSLSDNAILSMYQDRRGQLWFGSYSAGLNRYIPESDNFIRYQHDPADPDSLSNDVIQSIFEDEQGRFWVGTNGGGLNLLDRDSDQFTHYRRDPVDPYSLSNDQVFAIYQDRSGILWFGTFGGGIAMHDPRKDKFLRIQSAPNQTNGLSSNLTWAIIQDDQGRLWVGTHGGGLNRFDPSSGGWKNYHSGNSGLNNDIVYYIYIAQDGQFWLGTNNGLARFDPDREEFETYSPGYVVLNILENPPGQIWFTAAGFGLVRLDHQTLQAQFFQNQPDNPDSLASNSIMALHQAPQGNFWVGSVGGGLNLFDPITGKVTRYEVISSDTILCIHPTVGGSLWLGTTTGLKWFDPQTGDLQVWGEKDGLPNNTVYGILEDESGRLWLSTNRGLSRFDPLNKIFRNYSPSDGLQSVEFNQMSYYQNADGVMFFGGVNGINLFHPTLVQDNPFISPVVITDFKLFNQPVPVAPDSPLRQPIEVTQEIHLDYTDDFFEFEFAALHYSSPLVNQYAYRMDNLDENWNYVGNRRFASYTNVPPGEYVFRVKASNSDGVWNEQGVALRIFIPPPFWQTTWFRLLAIVGLFSAVFGIAWLRVRSIEIQRQRLEMLVDERTQQLRQAILDLEQSKEAAESANRAKSAFLANMSHEFRTPLNAILGFTQVMKRDQGIQPAQHESLAIIQRSSEHLLGLINDVLDMSKIEAGRAGLKNINFDLYRLLDGLEEMFALRAADKGLTLTLHCSRDVPPLICADEGKLRQVLMNLLGNAVKFTQQGQVILRVDRVAPGQQSESLEQARISFVIQDTGPGISPDELQTIFIPFVQTAAGKKSQEGTGLGLSISQQFVNLMGGEIGVESVVGHGSTFSFDIPVTVVDPDELELPQPTRQVIGLAPGQPTFRLLVVDDQEVNRRLLVRIFTPLGFEVREAANGQEAIDIWENWQPHLIWMDMRMPVLDGYEATRRIKASTRGQATIIVALTASGLEEEKSVILSEGCDDYMRKPFLERDLFAVLERHLGVRFVYQSIDRDASAVLAHSSPDARSIIEADFLDKLASSSPGWLDELERAATLGDVKALEHFAAQASASDPDLANGLASLAQRFDYDGLLDLIKRSRKDEHDESQSTH
>661-14 # 83297 # 84736 # -1 # ID=30_80;partial=00;start_type=ATG;rbs_motif=AGxAG;rbs_spacer=5-10bp;gc_cont=0.508
MSGTLRKRDDQSMTPLAQFLELNRNIIQFFYGMVFFSLGLTTVLQSRSYSRLELARSLKWLAAFGLVHGLYEWGELLIPLQSPNLSVESIFFWTGVQLLVLATSFTALFQFGISLLPKDRNQGWFYAIPAVILTIWIIVVFGFLLLTLPDRETWRNTGNALARYFISLPAGLLSGFALRYYARKKIAELNAPHITRSLHMVSYVLFVYALLSGLVPPPAPFFPANWFNTQAFVHMIQIPVRIFRSIVGLMLAVSVIRGLEVFDLEYARRLEDMEQKQILAIERERLARELHDGALQSVYTAGLLVESAARLATPGSPVADRLNSAISALDGAVQDMRRNLSEMTVALENQPLTKTLEQFIQEMQIVGGVQIRLISELPEDCTLSAARLAHILAIVRDALVNVFRHAHASQVDISLAPTDHLIFISIRDNGRGMLADAKPGYGLRNMSDRARLLGGKLNISNQPGKGVTLHLYFPWEEES
>661-15 # 747 # 2579 # -1 # ID=34_3;partial=00;start_type=ATG;rbs_motif=AGxAGG/AGGxGG;rbs_spacer=5-10bp;gc_cont=0.579
MFEWWASLRARLVGLLLMVVLPLVALTLYSGYEQRLLAAEAVQSDALSLARVAALNQEFLLEQARGFLLALSHTVGTDLETIRNCQDIFAHLADEHFFQYTGFFVADLEANLLCHTPGETPLIKHCDHYKQLIRSQNFLMSDYHLCKNTGEGTVSLGYPIYDEQGQMIGVVNAGIDLVWFNKLAEDATLPEGSNLVVFNDDYTILAHYPPTKVWMGKKITEDPLTTYMLQNIEGVTEGVGFDGVERLYGFVPLWQGDQTVILAVGIPPDVAYGPVNRSTWFNLALIAATTSLALVMAWRVGNVYIVRPTQAIVSTTHRLAAGDLQARSGISSHQGELGDLAQAVDQLGQALLENEIQRSQAEEAIRAYAANLELTNRELQDFNSLASHDLQEPVRKLQVYSSLLLRRYQDELDEEAQRYLHSLNNGAGRMQRLVQDLQSYSQILTRAQPFQALGLDQVLRDVLEDLEASIAETSAHIQVDPLPSIEADATQMHRLFLNLLHNALKFHQPGAAPQVHVYAAQPAGTENPKEFVEIHVADRGLGFDEKYLERVFQPFESLYKTDQYPGTGMGLAICRKIVERHSGTITAHSRPGEGADFIVSLPVRQSEGGS
>661-16 # 3636 # 5399 # -1 # ID=34_5;partial=00;start_type=ATG;rbs_motif=None;rbs_spacer=None;gc_cont=0.588
MGVRKISLTRLNWISITIRWAFVIIAAVWLYLSIDFNAASLWVLGLGLVTNIFAMSMAGVRYRIRPLHLGLALADVAFAYLLYAVTLQTPASMGWVGLLPLITAGLYFHWLGILLVILTNLLMQVGLAWWVGLLADQTLNLAASAILHVLVGAGVAFFSPVEGVAQGQPKAAPTPEQRPAKRPVDDRERQRTIYQLISALSSSLNYQRVLESAMDMGNHALSQLGAPAERLRSAVLLFVNDEPSPPLMQVAGARGLLPQDSKITLPGEQGVLAQALESGQTVLALDVHQDPELSRFVALHDCRSAYCIPLRAALETYGILLFAHPDRQFFSDDRAEILDIIGNQSMIALQNARLYQDLAQEKERMTEVLEESRKKLARDLHDGPTQSIAAIAMRVNFARRLMERDAQAAGEELYKVEEMARRTTKEIRHMLFTLRPLVLESQGLIAAWASMAEKTRETYNQEVIIQADQRVVDELEASKQSVVFYIAEEAVTNARKHAQAPHIWVRLKMLRDELSLLEIQDDGVGFNTSQVDETYENRGSLGMVNMRERAELVNGILRIDSAPGRGTRIQVIIPLSEDAADRLRRGM
>661-17 # 53695 # 58383 # -1 # ID=34_52;partial=00;start_type=ATG;rbs_motif=None;rbs_spacer=None;gc_cont=0.520
MSHSLRILIVDDEPHLCHTLHDILSLKGFDPVCAGTGVEALHLAEQAEPAAALLDLRLGDMPGLEVLHALKRRWPRIECIVLTGYASEETAIAAVNAGAYFYLKKPIDIEQLLVSLNHALERRRAAKALFESEARYRDLIEHSQDLIYTHNLDGVILSINPAAERALGYDLDETLNRNIRDFLDPEVMRAFPLYLRKISRDGAASGELTMLTHSGERRIWEYHNSLRTEGVAEPIVRGMAHDITERKRMEKAMLTMSDTQYQIARLDRVEEIVQLVGEKAQTLLGEGQTVVTLVDDALQAERVVGMYGFGSQYAQLTRQLGLDPADHDYLLSEATPEELQSYHSNRLLKAEGGLHQLISRQASEEVCRAIEKQLNLYAIYSISFYWENHHFGALIILARRDLAPYQEMVETIMIQASIALRRLRSEAALRESETRLRLALSASKQGLYDLDIPSGKVIVNDDYFRMLEYQPGEFEETVSSSIERLHPEDREPVEKIYRAYLAGKIPEYRVEFRQRAKSGRWKWILSIGKLIEWDAEGNSRRMLGTHTDITESKANQQQLKKLLSRQNALYRLGLSLGGSLDLEEICQIAYREIQNFVPNSNFEIILYDESQQTISPMFIMADGQPVDARNLPAIPLDGQAGPNSRAILSKKADIVDDLSLDREKLKTYIVIETSDQRVARSILTVPMFVNEQVLGVVQMQHYEPGIYNEEDAQVLSSVANLLALAIHNARLYSSAQQEIRDRKLTQTALEEASDYLQAVLDSAGDAIFVHDADTGQILDVNQRMCEMYGYTRQEALNLAAGSLSMGESPYSLPEIMEWQRRARQVGPQTFEWLAKREDGSHFWAEISIRFTVIGGKNRFVVQTRDISERKQADEKIRQAERYFKALTENAPDGIVLISLEDKFKYISPSALRMLGYSMADYPDVAEANPGTLTHPEDLPRVLDVIMDVLQNPSHTPSLEYRFECKDGSWLWIESTFTNLLSDPNLEGLVINFRNIQERKQAEEELLRYRQHLEDLVEERTAQLVDAKEQAEAANRAKSDFLAVMSHEIRTPLNGILGLTYLAMQTELDEKQSAYLSNIQISGETLLAIINDILDFSKIEAGKMELEIASFNLDEILHKLTGMFVHRAQEKGNSINFDKSPDTPRLLVGDPARLGQILINLLSNAIKFTEQGEISLQVRQVASTLGETTLEFSVRDTGMGMTAEQVARLFQPFMQADSSTSRKFGGTGLGLTISQRLVKMMGGEIIVHSVARQGSIFTFTVNLMLQLAIEKSDTGAPVFADQNLIEAQPSQLQDASHLLENLKDKHVLLVEDNEINQLVAVELLARMGIQVQVANNGIEATEMITQQAFDAVLMDIQMPVMDGYETTAMIRRDPRFAIGKLPIIAMTAHALAGEREKALRAGLDDYISKPIDVDRLTQVLMHWLGNPAMNSHTDRPFEQSLAVQSPTPSVILDTKQALRRLGNQALYERLLRMFQSDQADAARKIRAALETADHKTALRLAHTLKSTAGVIGAVDLSQAAQALEQALLANETNPDTALLESVESWLAATMETVAKVATPPSHP
>661-18 # 59129 # 59761 # -1 # ID=34_54;partial=00;start_type=GTG;rbs_motif=None;rbs_spacer=None;gc_cont=0.578
MGHELRNPLGVISNAVYFLRLIQPGAADKVKEYLGVIEGQVRIADKIIGDLLLYGRSRSVDLEHVSLARLADDALARFPPPANVAIDRRLPDDLPSLHIDLQQMAQVLGNLLVNAYQAMPGGGEVIFSAQRAEAGWLAISIQDHGEGIASENLAKVFEPLFSTKPRGIGLGLAVSRKLTEANGGRIDFQSAVGAGSAFTITLPIIEEVHP
>661-19 # 63123 # 65324 # -1 # ID=34_56;partial=00;start_type=ATG;rbs_motif=GGAG/GAGG;rbs_spacer=5-10bp;gc_cont=0.536
MKANLKILVVDDDKEIRFTTRHALETAGYEVWEAENGAEALRLAAQLKPDLMLLDISMPVMDGLEVCRRIKSDPELASIFVVIVSGSRIDIESRVQGLETGADGYLIRPISNRELVARVKSMLRIKAAEDAAREKEAQLSDLIANNTDGMVVVDESGRGLFANPAACELLNLSSDDLAGQEIGLPLDSGEFTEITLHRPGQKERIVEFRARRIEWHGQPAWLASLRDITWRKEMQSELETLRLFHTGLIETMGEGIVVEDLDGCFSFVNPAAAAMLGYTPQEMLGKHIREVMPPDQIQKVQEINRQRAQGIASRYELTLLRKDGSLLPVQVSGSPRYQDGKYVGNLAVFIDISQIKETHARLAEKEKFLSAILQTAQDGFWMVNLEGRFIEVNQAYCDISGYSRAEILELSVWDIDVDENAAETRQRMARILTNGSDLFETCHRRKDGSLIEVEISITYLEIGAGQLACFCRDITECKRTERLREEYEARLEADVEERTRQLHETQEQLLCQQRLAVMGQLAGGVGHELRNPLAVINNAVYYLQITQPDAGEKIKEYLGIIEKEVRTAERIIADLLDFARAKSVEPEPVQVADLIQSVLSRYPVHATVNVSQAIPVSLPKIYADRLQIEQVLGNLVVNACQAMPQGGSLTISAVSYGKEICIAVEDSGSGISPENLPKMFEPLFTTKPKGIGLGLAVSKKLVEANGGRIELQSQAGEGAVFSVFLPTWEEAER
>661-20 # 65337 # 66518 # -1 # ID=34_57;partial=00;start_type=ATG;rbs_motif=GGA/GAG/AGG;rbs_spacer=5-10bp;gc_cont=0.515
MKQSLGVVLRCDKAGAILEVLTDSLGLGEAAQPGQPFSRLAARGGLEKALSFLEAVRSQGAAFDWPINVVVEDSIKTIQFAGAYNGDKLLIIGAENSWQLIKLYEELMRINNEQTNALRAIFQNRRDDNLFDEISRLNNELVAAQRELAKKNAELERLNLEKNHFLGMAAHDLRNPLHNILMVSEFLKEEDPVILSENYDKFIDVIHDSSRFMANLVDDLLDVAKIEAGRLHLEYTTQDLPRLVERNIARNQALAAKKDLTIHLHTDPLPAVVIDASKFEQVLNNLLSNAIKFSPVGGNIQVRLEKEDPNFRLIIVDQGSGMTPDEQANLFKAFKHGRPGTQGEKSTGLGLVIVKRIIEGHGGAIWLESIPGQGTSFYVSIPLAPAQLPSEAN
>661-21 # 6187 # 7656 # -1 # ID=38_10;partial=00;start_type=ATG;rbs_motif=None;rbs_spacer=None;gc_cont=0.548
MYSLRTLNSRLVLSHLAVSVLSILLMAVFAGRSIYQASIAEAEHNLQGLAAAVANFLELPIQQLEQNQVEPKYIQDVLDQMFIDNPNIQYTVYLVDGLPLADSSGEMPPRANRANAPEVFDALENPLSQGIRIRNDPRGVRMLYIAVLVQRENEIIAILRLGTPMQATQDSARRSLLILGLTSIAILTAVGMFGWILANNLAAPIQSLTQAAGKMERGELGARVKPAGPEELRRLAEAFNSMANRLQSNVNELRAFVANASHELRTPLTVIKLRTEALRDGALEDKKIASRFIDEIETEINRLVRMVNDLLDLSRMEAGLSPSKRIPVDLGKIASEVRNTFAIRAAQAEVQLTLDIESDIQPILGNEDQVRRVLYNLVENAIKHTPSRGTIEMLIRPGPKENILRFLVRDTGPGIAPEHISHVFERFYRADAGQTRPGTLRGSGLGLAIAKSIVENHAGQIGVNSQLGSGATFWTDWPVAADEQNNGSS
>661-22 # 2581 # 4047 # 1 # ID=42_5;partial=00;start_type=ATG;rbs_motif=None;rbs_spacer=None;gc_cont=0.591
MLSSLRFRLWLTYALIVALAVIVAGAAFLVYLLRNPVVERREVQRLRTIANILVQRNPILNNLDTRLGRQNLDQFALRTDQNVNARIAVFSLAGELITDSRHASQPPLPDLEILLKNQSTPIASFRDSAQKAWLYVLSRTDSGHILVVAAPRPRTPVLTILRDELLSPFLRVILIALLVSLVMAFWIADWISKPLQRITEATRSMAGGEFESIPLQGPGEVKALAQAFNEMAGQVQASQRSQRDFIANVSHDLKTPLTSIQGFAQAVLDGAASDPQSLQRAASIIYEEAGRMHRMVQDLLELARLDSGATGLEQEPLQIAVILQSVIEQFAPQLAQQQATLSSHIDPALPLLQGDAERLARVFTNLLENALNYTPPGGQVEISALLAAGWVEIRIADQGPGIPEDELGRIFERFYQTDKSRARRQPGGVGLGLAIAREIVQAHGGSISAHNRQSTASPEGVTGSVFVVRLPLPGAENSGTTKRRETNR
>661-23 # 24723 # 25943 # 1 # ID=44_20;partial=00;start_type=ATG;rbs_motif=None;rbs_spacer=None;gc_cont=0.501
MQSPEKQTLLIVDDSPISIEILRSLLERKYRLKVALNGAKALQLAFAPKKPDLILLDITMPDMNGYQVSEQLKANPMTRDIPVIFVSALEETLDKVHAFEAGGVDYITKPFEPEEVLARVRTHLQIQSLNRSLREEITLRQEAQSALQQINDTLEKRVQERTEELAAANQRLQQEIKERINTAQVNERLLQQVRNLASYQQSMVEEERTRIARELHDEFGQVLTGMKMETSWLSKQIPDQDTPVAQGLKRISHYLDETIQLVRRVAHELRPGVLDELGLLAALEWSVQEFASRTGIHCKLDLQSEVSTFGRDIDTTVFRICQEALTNIARHAQAGEAKITLNKTPTHIEFNVQDNGKGITQEQITGAKSFGIMGMRERVRIWDGEISFTSQPGQGTTVQIRIPYNH
>661-24 # 26727 # 29276 # 1 # ID=44_22;partial=00;start_type=ATG;rbs_motif=GGA/GAG/AGG;rbs_spacer=5-10bp;gc_cont=0.500
MKQKTNNSTPYDSADALPVKSQFIEKRRLNQLKALQIMGQTVTSSLDLETVFDTVLQQIVKVVHATGASILLSDANGLYFAAACGKGSHSLKGQHVPLQGSVAGIVFQTAKALVITDAVTSKRVHRPSGQLTGQTVGSLLAAPLRIGDQTLGVMEAVHTQQNKFGDDDLRLLETAASWASIAIRNARQHADLERQIQERSEMELARQTAEASNRAKSEFLANMSHEIRTPMNAILGFSHLALKSASDTKQKDYLTKVQSSAYLLLQLLDNILNYSKLEAGRVELEVAPFRLDLELERLAMVFSANAAEKDLKLNLSIAPDVPVELLGDPVRLLNALENFVDNAIKFTEQGSILINVETQKYQDSMVTLRFTFRDTGIGMSTTQIAQLFQPFVQADASTTRKYGGLGLGLAISKRLIDIMDGTITVESKPSVGSVFTVILPFFLQPETPKHQVMPAIRGNLRVLVVDDDSSSCLLFENILRSMKFAVSITSSGLAALAELERAIQAQEQPYDLVILDCKAPGQDGLGIAHSIKTNQRLPQAPAIIVTTTHGNQTLFEQANQLHLDGFLLKPINSSLLLDCIQDIFWQRWPSQADAALLAQLEEQHTEALIGKRVLLVEDNEINRQIAREIMQKVGITVLEAQDGQQAIEMVLKYAAQLDAVLMDVAMPGMDGYEATRRILSRPIGKALPIIAMTANAFREDRQKSLQAGMVDHIAKPIDPQEFLNVLTKQFFSVPGGANAEPLTNLNNTQTEEAAYTPSSKAKLKEFAKPEIIPPATKNDPSAIHELKPLLLELSRLLEQCDTEALSVVGVLQEHAQNAILQKQLVYIQARLQEYDFIAATKALEVLLSE
>661-25 # 74 # 4123 # 1 # ID=52_1;partial=00;start_type=ATG;rbs_motif=None;rbs_spacer=None;gc_cont=0.550
MSESTPNFLLKQWKFYQEQLTPLLVLIFAILVLICYLFYPVLFAISLRTPFVGGFFEHTLMLNTVRPTRSGDWELAKYELDFGYQLQQIDGQTVTDNQQYRSLLADYQVGDEVVVTLLTPDNQLQNYPVQLQQLPFADQVSFFFIPYLVGLVYLVSGMFVYGMRRYEPAGRSFALFASAVALILGGLYDIYTTHTLVHLWTAGLAIAGGALLNLALVFPEVTRPVARHPYLSWLGYLLAIPILIYAVSTIKNFSQPTAYVIGWRIEFIFLGLAAIAFVVSVGISQFRSASPVVREQSRLIFWGALLAFSLLIVWFFITILNPSFGFAPVLMLPLGVFPVVTGYAIIRYRLLNTDYVLSRTVLYAFLTAMAVSGYALLVAGLTQIFGGLFSPSNPLVVGLTVFVLALGLNPLRVYLQNRIDQVFFRGQAVYRQRQQAFGRALTQAMDMNQIVATLGQYVDQALLPSRLHIFVYDPASALFKAAAGSDGRPTSDIRFPSSSALVQTLSRQRESIFLSNIGDLPAALLPEQARLALLDAQLFVPLPGRSQLIGWLALGARRSGEPYNSRDLVFLETLSDQAALAVERAQVVMDLERRIRETTILARVSQGVSFTTTFDDILELISAQTAQLLPARDMRVTLYNPEVQILSHAFYLQDDDRLAEMENKPLPSGQGLEWEVLNSQRSIISDDYERECRSRGLLPSMEGVYAWMGVPLNAGADTIGVISVASRDPGIIYTTDQRDLLQSIADQTSGAIIKARLLEESENRARQLALLNEIGIGLTSTLDLRPLLNNILEAATQILNCEAGSLFMVDQQTGELVFEVVISPVASDLLGRRLPAGTGLVGQCVDTGKPLLVNDAKRRKEWFEKTDQDTGFDTQDLLVAPMRVQDRIVGAIEVINKRSGAPFTLADQDLLAAFTSQATIAIENARLYTMTDEALEARVNELSVMQRIDRELNASLDIERAMRITLDWAMRQARVEAGLVGAVEEAGLRVMISQGYSNLPTAGEGSGNGNPPMIRLDTPEIAQALESGAARCLMASEKTDAGNFGLLPGAQTQIIVPIRRETESIGLLLLESQRSEACPEELISFLSRLSDHAAIAIANAQLYEEVKEANLAKSRFVSFVAHELKNPMSSIKGYTELVAGGMAGPINEMQSSFLATVRSNVDRMNTIVSDLNDLTKIQVGNMRLDFHTVSVPEALEDVIRSLNRQIEEKQQHHTLELAPDLPPVWADPSRLNQVLVNLVSNAIKYTPEAGAFAVGAEHYQPEDAGEQAGAEFVHVWVKDSGIGISEEDQKRIFQQYFRTESAKEMASGTGLGLNITKSLVEMQGGRIWFESQFGAGATFHFTIPMAEAR
>661-26 # 3720 # 5900 # 1 # ID=56_4;partial=00;start_type=ATG;rbs_motif=None;rbs_spacer=None;gc_cont=0.551
MWNLTPLTLISAFACLAALGVLAPFAWLSGQRRSMPGAWSYIFLALALAWWSGFTALEHAAVDTDAKLFFSAVQYPGITSAPVFFFLMALEYSRASQFLSQRLKKFWPLLGIIPAITTLLALTNSRHGLIWREVTRSGDFMIYHHGLLFWVGAVYTYLLMVSGIIILLWSARSLPRYYRTPSYLIVIGVSIPIASNLIYLLGLSLPGLSDADSTPISSLLSCFFLIWAIFYRISLDEGPAAPFLVESRFSKKHYQKILNLLPNAILLVEPPGKIILVNEVCEKLFGYTFHELAGQSIELLLPNHAIAARAIASDDHDLQSLDVEEALACRKDGSQFPAELFFGWLEIDDERSFLLSIRDVSRRNKTLKRLQLQSAALESSASGIAITDIDGNITWVNPAFTTMTGYTQSEVVGQNPRLLKSGMHTPEFYEQMWRTILEGQVWQGETYNRRKDGSVYVEEQTIAPVRSSDKELTHFVATKRDISHRIQLEELRDQLTHTIVHDLRNPLTSILAGLDLLDYWSQQLNLPEEPIEIVQITRSSAWRMLGLVNTILDLSRLEKGQLPIKPEPLVLATLTEQICRVESPLAVRREILLLNDVPFDLPIVYADQHLIGRVLQNLIDNALKFTPDGKSVEIKAHVADENSRQVIVSVRDSGKGIQEEIRHRLFEKYFTQGKQRGAGLGLAFCRMAVEAHGGKIWVESAADPGEKSGATFLFSLPLGNPGSPEN
>661-27 # 15647 # 18046 # -1 # ID=64_14;partial=00;start_type=ATG;rbs_motif=GGxGG;rbs_spacer=3-4bp;gc_cont=0.552
MNLLLNQIITLLTSETGSLAYHILMAALLIWALLVSVSQPPSSSSALRRTVLGLSALLATQFALFFLSGLVWQGLPGAANWLPVLDRGVMLFGLATLIWLWAFAQPSPGGDSSAVLVALLIIAGVVLGGLSWTEQAVGSSFNHSMVDQASQAAALVLIAVGVLLLLIRRQAGWVFGLGMLILLSPGHLLHLLMGPLEGDYAGAVRLSQLTALSFLLMLPQRFVTPTAGPSTTAGQAHLPVSDAERAVASPQTWNALQKLIQESQPERARQAVVAGMAQISQADICMLVYPPDENGQVLIASAFDQAHNRYFESQSIETHNLPAFTSALRIGRIRRLNSHTASSDLPELARFFNLSDTGNVLFLPALTIDGKTLASLILMSPFSGRDWTAEEQALLSNIARPMVYFLQRIDEMNATQEEISQVRQAARTSQEHAGQALEERRKLLDQLTALRNENQRNRDQLQNFTGLLNEQMAAHQTIQSLHSDLDQLRRQNQELVESKERLEQKLRVSTASLNKGSTAEAELRLALQEIAYLQTLLAEADRRLSSLKVAQIESSPLKSQMDEMIGIAQDLRQPLSSIMGYVDFLLSESVGILGAMQRKYLERIRISVERMSRLVNDLVQSAEVDRSIAQVEMSDFDLGMVLQSAIAESGKTLRQKNITLQLDLGQTPMRVFTDQYVLRKTLTSLLDNAAQVTPEGSVVTLSARLQNADGHEDYVLVQISDKGGGIAVKDLPRVFSVRQPGEQITGVSNGSLDLSSIKTVIEIMNGRAWVDSDEGQGATFSLLLPVAAASARGLATVGV
>661-28 # 24367 # 26136 # -1 # ID=64_17;partial=00;start_type=ATG;rbs_motif=GGAG/GAGG;rbs_spacer=5-10bp;gc_cont=0.569
MFHSIRWRIAIPYVILIILSMLGIGWYLSNFTRQIYLNDLENELAAEARLAGEFIIPLLNEQTDPQEIDTLARRWAETLAARITIVAVDGTVLGESHDDRSTMDNHSRRPEIIAAAENGWGSSTRYSQSVGDFMMYVAVAIQPEGELLGFMRAAVPLAEVQENVRSLQRSLAVATLGVTLVSVLLALWISGRTMQPLRELTQAVAEISEGRLDGMRAIAGSRPPPRDEIGQLTHAFNQMTAQLSAQIAALQSERSKTNAVLSVMTDGVMIVDREGLVQLVNKAAETMFGIEHSEAIGHSLAQLLRHHQVFELWQYSQASNQPQATTVEAGLHKQYLQCIAAPLGQAMPGSTLLLFQDLTQLRRLETVRQDFISNISHELRTPLASLKALTETLQDGALEDPPAAQRFLQQIETEVDSLSLMVQELLELSRIESGRVPLKLKATNPCELIQQAAERLALQAERAGLALQIDCPSTLSSVLVDPARLEQVLVNLLHNAIKFTPSGGEVRVGAVEEEAQIRFFVKDNGVGIAANDLPRIFERFYKADRARSGGGTGLGLAIARHLVEAHGGKIWAESEEGRGSHFYFTAPLI
>661-29 # 7257 # 10976 # 1 # ID=69_10;partial=00;start_type=ATG;rbs_motif=GGAGG;rbs_spacer=5-10bp;gc_cont=0.539
MSVLWYPTIILLILTLYLLSGATLLLHRLSSRISLLPLVTYLGGIAAALQARSLGSISLPTGDTMMQVSLGSYLLLPVLLLGMLMIYIVHGPVRARNLMVGIIVIAIFIAASQIIPFLYQQIALEQRPFSYEDTIPAARIPLASAATVAIDVAVLIVVYQAISNRRRRFPSQVAGIVALFLALWTDALVFPVLAYLPARQWMVQIPFNLAGKSFAGLTVLPFIYIYQRHISAFFPDKSVLSPRHPLDLFKTRIQLDTRAQYHYTLLRTISRINQLILRVKEPKALLSQSCDLLCQEHNFTLVWIGLVNEKKGSVELLARSGASIHELPQALEISPDNLVHSALLEEVLSQQRAITHPNPSPEGAARWEALQGANFNAFGLFPMRHNQQALGVLGIYAQGEETFFNLDEVDSLQELADDLAYAVVNLRAQQQQSFLSIAAETMRDGLLITDFRGRISYANPEAQAMLGYDLEALQNRRIFDFMPVSEMKNLQKEYLPALRSQGLFTTDIDMATPNGRAYFSVRGALVRNTLGRATHVVISVRDASAQHTYVQRLLTLNHIATQMVQIRDLGDLYQLILCASEELLEADASAILLTENYTGVIVEIHPHMLPEACISHILNNPWKQAPKIRRSMQEPVYIENISNEDEENKGLEFLAQNELQAMMALPILYQERSWGALTIHYKRPRQFDETEIQLGLTVVNNLAIAIHNAQLYESESRQRKLMQALVEATMVLNSSLELEKVLDHILEQTIQVLPCRSVSLMLIEGEQARMARHLHRSPSGKIESLADGPAISLTTPTLQQMMQTGQPLLITDTARNRIWSDLGLTTWIRSYAAAPLQIRQEIIGFLNINSDQPGFFTEDIIPNLAGFANNASAAIHNARLYQELQARTLDLEDRVHERTSALVAAKDRIEAILASVPDAVFVLDEREVLLDANHAGAALLLYAEREHIDLFNPDFLERLKKGAAPDDKTIIEIQERAYQAIASLTPVSENQFGQVIMFRDVTRFHELDQMKTQFVSDVSHELRTPLTSLSLYLDLLANETNPEKRQRFHATLRRETNRLTELIEDLLTISRIESNRVYMSIQPLDVNRVIDNLVIDRIPVAAQNGLTLFCQPYPHLPLALADERLLTQVISNLLTNAINYTLPGGQAAISSALEEDGSSPSRWVKILIKDSGVGVQPDEIEHIFERFYRGSASRQTGAPGTGLGLAISREILNRMGGRITVTSTPGQGSVFTIWLQAVL
>661-30 # 8428 # 9510 # -1 # ID=73_12;partial=00;start_type=GTG;rbs_motif=AGGAG;rbs_spacer=5-10bp;gc_cont=0.645
MNRLWVRLSLAIGLAVILVALFPHLWRIINPPPETPFRPGMAEGLSDQQFTELRLMIRERENRIWINLSWALLAGALMGLMVGVLLSRGLVAPLRRLEQAARAISEGDLTHRVPLQGSQEFRAVGHSFNQMAQELQRAESLRKNLLADVAHELRHPIHIVQGNLQAILDGVYPLEMQEIAGLVDETQQLAALVNDLHELAQTEAQQLPLFKQELDLVELTAKTVEAFQPLAAAQEIQLSLEIPPQAILVAVDADRMRQVLKNLLNNALQHTPAGGAVSVSLQRAGTGVELRVQDSGSGIDPEHLGHVFDRFYRADPSRSRQSGGAGLGLAIARAIIQAHGGEIEAQSEGKGRGSVFVVRL
>661-31 # 7718 # 8875 # 1 # ID=83_6;partial=00;start_type=ATG;rbs_motif=AGGA;rbs_spacer=5-10bp;gc_cont=0.549
MLDQYLTSGTRASIMLVDDIPENLRLLTRYLGSHYNVRPFQSGAQALQDASANPPDLILLDIMMPGMNGFEVLEALKAEPRLQEIPVILISALDDIDTKVRAFECGGVDYVSKPFQEEEVLARIRTHLALRDLRQRLQIANQGLSLQLNELHDRNMELDAFAHTVAHDLKNPLATIVMAAHILMESVGTISPEQAQQELSRVIAISAKMDRILEGLMLLFGLRSQEPELELVNMGAIVNEALQSLELLVERYQAQIVTPESWPAGLGYAPWLEEVWVNYISNAIKYGGRPQERIPPQIELGFDHDADSQQSYIQYWVRDHGAGLTHSQQQQLFTPFERLHKAGLEGHGLGLSIVRRIVNKMGGQVGVESAPGQGSRFYFTLLKGD
>661-32 # 4143 # 5798 # -1 # ID=91_7;partial=00;start_type=ATG;rbs_motif=None;rbs_spacer=None;gc_cont=0.577
MKTIPVLIVDDEAMFTKLAISQLAQAREVFFEPLAVAGLPQAMQALQERRFAVVLLDLKLPGVKGLDGLRQIRNRAPDTPVLMLTNTADEELAMKTIRHGAQDYLLKQEMSPALLERSIRYAMERSATTVALQRSNEALLVQKELYQNLMALAQATARYPTLDATLENALRAATTVTGATLGSLTLVDEQLTVLRSLNILNGVSHPPEPSAIQLAMRSGLAGWTARNRQPARIGDTEQDPRWLHIPNQVYPVRSAISAPVLANGDLLGVMVLAHPEVDHFTIDQMEWMVSAVDYLSLALQNARMFEELQRARDAAEQAARAKSVFLSNVSHELLTPLSVVIGYSELLIEQLENVISERELANLRQVNTSANQLLGMVNDLLDLSRLEAGHVFINSTPFDPPALAQELAEKSQQLAARKGNLFEVVVDPGAARLVSDRQRVRQILENLIDNAAKFTENGQIRLEVFPTERNVTDWVCFSVVDSGMGIAPDDLAQLFGPFQQVDTSLARRTGGVGLGLALCRRLSAMLGGEITVQSEPGKGSTFSLLLPARWE
>662-1 # 1770 # 3506 # 1 # ID=15_5;partial=00;start_type=TTG;rbs_motif=GGA/GAG/AGG;rbs_spacer=3-4bp;gc_cont=0.663
MGRRGESALTGPGLHRHWTGRVRLTALAALGAFGLVHLFHPVLYRAYDAQHYLALHAIAECFSIFAAFTVFAVAWLTSERNQDLRNLFWGGAFLAVGLIDLFHTLSYSGMPLFLTPSSAPKATMFWVIARLLAAATFIAASYMPAQGLRVTPARRWAALALALVAAGTVLLVVTYGLPYLPPMYVEGRGLTGLKVALEYGVIAVQLLAAVRFWRHFTAFGDETSAAITCALVLGTFSELAFTLYVSVYDTYNLLGHVFKVAAYWWVLQGLFAATVKRPYEELDAARTQLRRANLELEAAVERRTRQLEVAVTELKRRNADLLSTQEALRTSDRRLRQSLDELEATVQARTRHVHELMAQLIGTQERERKRMAGEIHDWLAQGLVGPTYQAQLTRRLVADCCPPAVTELERLESCLQQASQDLRRIMDNLHPHLLEDCGLVEAVRQYVADFGRLYGVETSFLCQGEPGDELERSAELAVFRIIQEALNNVAKHAGASRVSVVLDLAPDGLVVEVRDNGVGFATPGGGQRGHYGLAGMRERAASLGGELVVKSVPGVGTTVSLEVPASSMPAMRLRRSTT
>662-2 # 496 # 1512 # -1 # ID=28_2;partial=00;start_type=GTG;rbs_motif=AGGAG;rbs_spacer=5-10bp;gc_cont=0.669
MAEPKLELRNLIDLNLVAGTLQHAGELVNACFCLRDSGARLLCGSRECGRYAALALSPVNVDGVTIAEVWACPHTGADGAELAGPLAEFVGALAMAGWWRQRGADLQARLVEEIKINAELEEALRVMELRALQSQINPHFLFNTLATIAAQAVLEDARSTQELVHALARLLRYSLRRIGEMVDLADELNHVRDYLVIQKARFGKRVEIHIDADEDVLQAQIPLLTLQPLVENAIIHGFESRDSGLLQIRAAAGPRGVEVQVIDDGVGIPPARLADIRALRDVSTARGHTTGLGVHNVHRRLQYQFGEEYGVDIKSAPGQGTRATVTIPFSYREEREPS
>662-3 # 4437 # 5717 # 1 # ID=38_7;partial=00;start_type=ATG;rbs_motif=GGA/GAG/AGG;rbs_spacer=5-10bp;gc_cont=0.555
MFKRLRNRLLLLNMAMVSVVMIAAFAVVYFTTYTNIQKETRSRLAAVPTLSGVVYSSADSGADIKIVLRVPADRSLSFTVWVDSSGQVMNVLSHVDMPLETYHAMAKMAWDNRKPTGAMSLESRKWQYSISPLDNKRIVQGSGDVVYNGDGQYQIAFLDITDASKTLTQLLVTFVSVGIAVLFFLFAVSLHFANCSIRPVEDSWRKQKQFVADASHELKTPLAIIGANADALLANAEETVKSQRKWVDYIHAEAVRMGRLVNDMLYLTKVEDAGEDRVPLDLSATVLNVIASMEAVMFERGIHLTQSIEPGVIVQGDGERIERAVLALLDNAAKYTGDHGSVDVTLRRLRNQAVFSIRNSGEGIPPEKLPKVFDRFYRGDPSRSHKTRGYGLGLSIAKAIIERAGGSIYAQSAEESTTFTFTLRAH
>662-4 # 1185 # 2960 # -1 # ID=77_2;partial=00;start_type=GTG;rbs_motif=None;rbs_spacer=None;gc_cont=0.680
MKTTIRRRLVAGFLCVVLAAVLLLGLVLALALRSYVVAGLVERYALVAKVVAQVVNPELQAGHGSGLAPVAAELAHHAQVRVTIIAPDGTVLADSQEDPARMENHSHRPEVARARTAGSAHSVRFSTTLGLDMLYVAVRVPDAGPLQGVARVAVPLAGVSSSLRRLTLIILACLLPGTSLAVLVSLRMAARIAGPVETMTAVAERIAAGDLEARASLRTGDELELLAGAMSRMAAALQQLIAETGTGKQRLEAVLEAMVSGVLFIDGDGRVRVCNPAAAAFLGLEHREPAGKHHLEVFRDCELVSAVEQALTRRELVRTEVRLAFPGPRYLEVTINPLPGANGRGGLLVLLHDISELRRLDELRSEFIANVSHELKTPVTAVQGFAETLMAVESTSGEVREFAGIIHAEAARLSRLINDLLELSRLESGAGRPNREHVDLTALARQVCGRLRPQAQAAGITLDSPLPVPVYLYADARQLEQAVANLVDNAIKYGYQGGQVWVRTGTAGSEAVLTVGDNGPGIPAVDLPRVFERFYRSDKSRSQRQAGTGLGLAIVKHVAQVHGGRVAVTSRPGQTLFRVFLPLRTRGAGMD
>662-5 # 6228 # 6659 # 1 # ID=103_8;partial=00;start_type=GTG;rbs_motif=None;rbs_spacer=None;gc_cont=0.676
MNQDGLVLEFAVRGMDFSAAGEAATAIRRACLQLGMPPRDVRRVAVIAYEAELNIVIHACHGVLRAWLLGDRVELVAEDSGPGIADLELAMQEGYTTAPPHVREMGFGAGMGLPNMKRHADTFAITSELEVGTNVWAVVRLGR
>662-6 # 9600 # 10154 # 1 # ID=103_13;partial=00;start_type=GTG;rbs_motif=AGxAGG/AGGxGG;rbs_spacer=5-10bp;gc_cont=0.685
MDELALHVLDLVENARAAGASRVVVTVHEDLSTGWVELVVEDDGSGLADDERRQALDAFFTTRSSRRVGLGLALLSHNATQCGGGVELRPRAGGGTVVTARFQWAHPDRPPLGDMSGTLAVVVAANPELGLVYRHRRGERVFVLDTAEIRSRLGEVPINHLYVIDWIRSSCAESLRDLRGGVES
>662-7 # 1 # 1752 # 1 # ID=143_1;partial=10;start_type=Edge;rbs_motif=None;rbs_spacer=None;gc_cont=0.672
ARVVEVAAGAELVASAYRNLLARRADATTITTACPAVVNLVEIHFPELIPHLAPVVSPMIALGRMLKQEDPDLMVVFAGPCVAKKDEIERPSLRGAVDAVLTFGELEELLTEYGIDPARHSPGLFDPPHPGLARAFPVSGGLLRVAGLAQDVLLPEIEAVEGPARCLRALRELAGDHGRRRVLDILFCEGCIDGPALGSPLSLPERRARVARYTREQPECGDLPAATGVDLGREFTDRRPFLPTASEEQLREVLAVHYGFRADDELDCGACGYDSCREKALAVFRGLAEAEMCLPHLLQRADDRLADSAERMRRLREEMLQSEKLVALGQFSAGIAHEINNPLGAILLLAASVLEEMPADHPGYSDLVTVVKEAERCRGVVSDLLNFARQTPLRREPTDVNRLLNDETEVLLRTRSPEAPPIDVDLNLLPELPLLAADAARLRQVFRNVIQNAIDAMVHGGRLTISTRVQHDEQSLVVDIHDTGVGIPRANLSRLFNPFFTTKPSGRGTGLGLATAYGIVKMHGGEIRVASEAGQGTRFSVCLPLTVTRSTDAPARDGTESFEGREAPEDGAESLWPSPRVRS
>662-8 # 1783 # 2214 # 1 # ID=161_4;partial=00;start_type=ATG;rbs_motif=GGAG/GAGG;rbs_spacer=5-10bp;gc_cont=0.662
MSLPDFMVLEIPSRTDNVALARVTVAAFAARLDFTLAEVEEIKVAVSEAVTNAVVHGYRDRPGIVRVEARVEDGRLVVAVSDQGRGIEDVARALEPPPSAEPDCTGMGFAFMHSFTDRLEIDSAPGRGTSVRMFKAPARTPDA
>662-9 # 11112 # 12890 # -1 # ID=166_11;partial=00;start_type=GTG;rbs_motif=GGAG/GAGG;rbs_spacer=5-10bp;gc_cont=0.649
MLKSLQWRLVFLLLALNLLAMQFVGVYLLGSLERYYLHGFGKALGTQSALLSGFLERYLVGQPEPGELQQLLAEFAQQSGADIAVLNSTGNLIARSGADLPGYSLLEEEIAQALTGQRGQSVRRDSTTNERLMHLTMPVRAGGRLLGVVYVVSSLEELYRTLGDIRMILLGATGLALLITAVLGLFLARTITGPIARLTRRARLMAAGDFDQMVDVRSDDEIGQLGRMFNYLASRLRETLTEMSREKSRAEAILNYMADGILAVNSSGLVVLVNPAAARLLGTSSVAASGRPLGEVLPGAFDPQQVWEHREGEELSNELTAVGNRLLKAWYAPVRNERGRPTGVVIVLHDITEQEQLANMRREFVANVSHELRTPLTTIKSYVETLLDGALEEVPTARRFLGVVAREADRMTRLVHDLLALSQLDHKQVMWEQGPVDLGLVLSGAADRLRVASMAKGLAVSIELPDHYGPVMGDAEKLEEVVMNLLSNAIEFTPPGGSVGLRLEAEEAGLTVSITDTGIGIPADDLPRIFERFYRVDKARSRHMGGTGLGLAIAKEMVEAHRGRISIESQLGVGTTVRFFLPLADGGQGEAP
>662-10 # 2 # 814 # 1 # ID=187_1;partial=10;start_type=Edge;rbs_motif=None;rbs_spacer=None;gc_cont=0.669
GLRGVVATGIDVTARQRAEGELRRLNEELEHRVRRRTAELEQAHEQLLRSERLSAIGQLAGSLAHELRNPLGVISNALYYLRLVQPEAAPKVREYLDIIGGEVNQAQRVISELLDFVRLPRPRPQPVVLAGLVEEALRRERVPPQVVVRNDIPSSAVAWADPHQLRQVLANLITNAFQAMPDGGTLVFAAQTVAAGTELLVSDTGCGIPGQDLERIFQPLFTTKSRGIGLGLSISRALVEANGGKLTVTSEVGKGSTFAVYLPREEAGAS
>662-11 # 11995 # 12813 # -1 # ID=216_12;partial=01;start_type=Edge;rbs_motif=None;rbs_spacer=None;gc_cont=0.692
TGLREASARIARRDLSARVAEEGDDELAALARTFNLMARNLAESEKVRQNLVADVAHELRTPLSILRGNLESLQDGIIEATPEVISSLADEALRMSRLVNDLQVLGLAEAGQLPLVREAVAPADLVEGAVGALGVEARSRGIELVTLVPPGVPAVVADPGRSRQVLMNLLTNALRYTPPGGRVTVGATGDGDYVRFEVTDTGPGIAASDLPYIFDRFYRGDRARSRTEGGTGLGLAIARGLVEAQGGTIGVTSQPGGGASFVFTLPRSFPPT
>662-12 # 102 # 1856 # -1 # ID=225_1;partial=00;start_type=ATG;rbs_motif=AGGAG/GGAGG;rbs_spacer=11-12bp;gc_cont=0.683
MRTIRGRLIATYLLMALLTLLISGVVLQGVIRRHFLASAEETLLAQAQEIARVVGERRRLQWEETPAMLSRLISNLTSGWFVVVDPRGVVQAASRDSGRLLGTRFLPPFVAEALQRGEPRTAQSVEPLGAEPAVAVAVPVRWNDQVNGAVVLMRPVLAIQVAGRRLLATLLLAGAAAVLAALVMSYVLSVNVFRPLAELGQAARDIARGRLDRRVVPTGAGDEVAQLVEHFNDMADRIARLVHESGEEQARMRAVLASTADPLLAVDHNVCVVLLNGKMAELCRFEPEAAVGRSLGECVPPGLAALLAETPGVRPLRREYEWVGVGVFEVNATALDTPEGGQVVVLRDLTEQKRLDQQRREFLSMISHELRTPVTSIQGFLEALSEDVVQEPAARRRYLDILAAEARRLRRLIDDLFDYARLELGQLELVRAPLDLAALVRTVVEGAVATTSPGSHQLELEVPAEPVLVNGDRDRLSQVLWNLLANSLQYTPPGGRIRVRVAVGPLSAQVKLEDSGPGIPKEELPRVFDRFYRSRSGRLRRPGGLGLGLFVARSLIEAHGGTIAAESGSDGGSAFSFTLPLMVC
>662-13 # 22804 # 24714 # -1 # ID=251_43;partial=00;start_type=ATG;rbs_motif=GGAGG;rbs_spacer=5-10bp;gc_cont=0.650
MGRDDDDILLFLSEVEDLLLLMENGLVKLEKEGFDRPSLDELFRAAHTIKGGSAMLGLSALAEATHLLEDVLDTIRAGRLGLDGGVLDVLFANLDWLSESRCRLARGEALEPNPALVGALRALLPGEDPVTGSESAPPRPSVPVHDTVLEINFEPNAPLLSVRAFQALMLLGECLEVAGSDPSIQEIEEDQCGSTLRLFLRGYPDHEHLAAVVAQLSDVVAFRVLGAEAPRAKEGDLARHRTVRVSVDLLDDLLALAGELVVDRARLSSLLTRLSSASLQELAEQAQDIAAHMGRLTAQLQEGIMRGRLVPLRHIFRKFPRMVRDLGRAAGKELDFAITGEGTELDRSVMELIDDPIVHLLRNAVDHGIEDPEERARAGKPPAGRVTLSARYAQSQVVITVADDGRGMDPERLRRKAVDHGLLADEVVARLSDRQALDLIFASGFSTASQVTEVSGRGVGLDVVRTNLRRINGRVEVETDPGRGTSFHLYLPLTLAIVRALLVVAESELYALPVSTVIEALAVRPADVHSVTGQLVLTNRNRVYPLVDLAALMGSRPSGAGKQDGYAVLVMAQSGVVALSVDSIAGEQEIVIKDLGSYMGQVPGVTGATILADGSLALIIDPISLLDAVGHERLVV
>664-1 # 259 # 1815 # -1 # ID=77_1;partial=00;start_type=GTG;rbs_motif=GGAGG;rbs_spacer=5-10bp;gc_cont=0.597
MSPEAISMFPVRLVDIGGSAVMIVLSFFCVRHALWLHRKEPQDLIWTYLLWFSCGLFAFSLSRSGGHLIRYFLMALHQEEVWISIRPVSGSLNTLSFVLVGAITLFSSRVYVAYQQMQRDKALIEGAHAEIIQLNTNLERMVEARTRDLSASERKYRRVFEGSRDMLFICEADGRILDINQSGVVILGLSRREEALDRNLFQDFFHEEDVETIQREIRDRDFLKDLEVTLRREDGEIILGLLSLTVRRENNRRPHRLEGTVKDMTGRRIMERQLLQADKLASLGQLSAGIAHEINNPLGLIFGYAQLLLKASTPGTQLHEDLKIIEKHAINCKKIVEDLLKFSRTSGTAKIEAQVNELIRDVVSVVRSKFQLDHVSVVEQLDPNLPATTVDPDKMKQVFVNLLMNARQAIEGRGSIEISTGLSSDGSRLLISFSDTGGGIPGEILPKIFDPFFTTKPTGMGTGLGLSVSYGIVRDHEGEILVESTPGKGSVFTVSLPLKSGSAGSAQTSSLPHGSNDV
>664-2 # 592 # 2787 # -1 # ID=78_2;partial=01;start_type=Edge;rbs_motif=None;rbs_spacer=None;gc_cont=0.632
RAELLSAIEGQQLARTALAESEARLRQVLDGLGPHMFVGLMDTQGNVLVANRPALEAASLRPEDVIGKPVAETHWWSWSEGVKQRLRAAVERAADGESVRYDEQIRGAEGQVIWVDFSIQPLRDQTGRVAFLIPSALVITERKRTEEALRESEVRYRQLFSASPDAMFLLDSAGRFLDCNRTAEDRYGYSREDLLQMTAGDLAAPELRGQATAQVKRSLETGTAFEWRHRRKDGKELPVEISAKPFVLDGQTVLLSSVRDITERKQAEDASLRSLKEITALQDSSREIMDQMESKGELECACRLVVERFGMKMDWAGLVAEGDFEVRPVASYGFEEGYLSSIRVTWDDTPTGRGPTGTAIRTRRAVAANRIDSDPLFAPWREQALARGYRSSAALPLLYGGKVVGTLSVYSPEPEYFSEERLKVLNALANVTAIGVHRARLYEEASGMAEELERRVGERTAELRERMAEVEHLNQALTNLLEDLQAAKENLEASSAKLNDLNEELAAKNRELETFTYSVSHDLKAPLRGIDGYSRLLLDDHAHSLNEEGRTFLHTVRRAATQMNQLIDDLLAYSRLERRPMQEGFVDLGALAKALLAERAVEIATRNAQVSVDVTCAGVTCDPDGLALALRNLLENALKFTREASQPAIQIGGRDGPNKCVLWIRDNGVGFDPKFHDRIFEIFQRLHRAEEYPGTGVGLAIVRKAMERMGGRVWAESEPGKGASFFLEIPK
>664-3 # 2095 # 3651 # 1 # ID=108_5;partial=00;start_type=ATG;rbs_motif=AGxAGG/AGGxGG;rbs_spacer=5-10bp;gc_cont=0.627
MGPTTPPPGLSDSTADLETYQTLFDSMPCNVSVQDRDFRIIKVNKRFEAEFGHRIGERCFSVYKGRDAICPACSVEKTFHDGQVHHSEETVIKRNGQEATILVTTSPVFDRDNRVVAAIEMSLDITSLRTLQAELRTSEERYRVLFNNQPNPIFVVEWPGLLIVDANHTALQDYGCRRADLADRTFLELAPQKERARIEEAIRKRERHIPKVQQIGSNGSVMVTHLRISYPRQGGKDLAIVTISDVTEQLTKEQQLAQASKLATLGEMSAGIAHELNQPLSVIKSGSTFLRFLAKKVIQKTVTEPGEEAPVVSIQAEVLRSLTDEIDGQVDRATRIIQHLREFGRKTDLTCEEVDLNECVRRAFLLLGRQLENRGIEVRMELEEPLPPILADRARLEQVFINLILNARDALEERFCGPQSLRGEMSILVRSFENGDRTVVTVRDTGCGIPEENLNKIFDPFFTTKAVGKGTGLGLSISYGIVRDYGGRILVESAPGKGAVFTISFPAHVSQEARSECH
>664-4 # 3642 # 5234 # 1 # ID=108_6;partial=00;start_type=ATG;rbs_motif=AGGAGG;rbs_spacer=5-10bp;gc_cont=0.625
MPLTSPLQDAGSDKVLIIDDEEGIRRVLRIILQQMGYAVLCAADGKEGLALFETESPSIVITDIRMPEVDGIQVLKSVKERTDEAEVIVVTGHGEMDLAIEALKLQASDFIHKPISNDALLLAVDRARERISIRRELRGYTEELERKVQEATAGLRRANAFQENLIQSSIDGIVGTDREGTVVVFNRSAQRLSRYSQEEVVSVKRISHLFGGETSALMMEVLGGRGSQGEPSGIAHRDTHLVARDGTPVPIRLSGAPLREDERIVGSVWSVEDLSEVRALERRLIESERLAAMGETVAGMAHAVKNVLGGLTGGGYVLEKGLELGREDLTRQGWEMVQRNVSKIRELVMDLLSYAREREPERTLCDPNEVATEAAETMRATAAEYGVEILDQDDKTLPPWLMDRKWVHRCLANLLSNAVDACSEPFGLGRPGKVVLRRYTAPSGELCFEVSDNGCGMEEEVRRRIFTTFFSTKGAKGTGLGLMLTQKMVREHGGRMEVESEPGEGSTFRICLPPLTDISVSQNPKEERRN
>664-5 # 963 # 3521 # -1 # ID=110_2;partial=00;start_type=ATG;rbs_motif=GGAGG;rbs_spacer=5-10bp;gc_cont=0.646
MSDRPRGPGESFPLGSHAGLEMANVQQFDELCPHGVFTTDADLRVSSWNRWMELHSGRKMETVRGQSLLALYPSLQERGLDRFYREALEGKVGILAQGLHGHVIPLSANGAKGIFSQMQQTARIGPLLSQGRVVGTITFIQDVTDRAWRERELKEEVSRLEVSQSALKRRDAILEAVGRLAQGFLRAPAWRSEIEPSLERMGKVVEASAAFLFVNARGEDGRLRASLEAEWVAPGIQAQRGKKLFQDFSYMERGFSRWEAVLSQGEPLVGNVRDFPESERKVLAPGKILSVVTFPVLVRGEFWGLMGFIDCWKEREWWTGEVDALKAASNVLGSAIQRSLADGARQKAEEKYREIVENAVEGIFQSTPDGRFLMANTAMARMLGYESAQVLCADISDIGHQLYLDPDDRKQAMRILDAEGVLTDFQTRYRRRDGSLIWVSVNSRAVRDAGGRLLHYEGNLHDITQRRILEEQLRHAQKVDAVGRLAGGLAHDMNNLTTVVTGYASLILESLGQADPLRQDVEEIKRAGERAASLVRQLLTFSRKQVVEPQIVDLNDVIQDTEKMLRRLIGEDIQVETVLGPDLNPVKVDPGQMEQVLMNLVVNARDAMPRGGRLTIETANVDLDEAYVRRHATVEPGQYVMMAVSDTGVGMAPAILEKMFEPFFTTKGLGKGTGLGLATVYGIVKQSGGNIWVYSEPDKGSTFKVYLPCVRSEEQKTVGRREAEVPFGGTETVLLVEDEKVVRQLAEKILSGCGYRVVAAKDGNGALELLQAHGDEIHLMLTDVVMPGVSGKELAERAAVMRPQMKVLYMSGYTDNAIVHHGVLDSGVNFLQKPFTPSGLSRRVRGVLDGEP
>664-6 # 909 # 3743 # 1 # ID=112_2;partial=00;start_type=ATG;rbs_motif=GGAG/GAGG;rbs_spacer=5-10bp;gc_cont=0.626
MIRFHDMRVHTKLISLTLVLVLLPLLVVSYLYTHRFNAALRNAAEVDLDHLVRNIHAMCKGQEELVQAKVVSDLRVVREFLFRHGGKIEVLQGERTVFDAVHPVTREVVPVDLPLWKIGDLRLTFDRDFVDKIQSVMGGICTILQRVEGDRLLRIATNVRDREGRRAGGTFIPPESPVAQSILSGQPYRGRAFVIDAWYITAYDPLRDEDGRVIGALNVGVRERSSRSLESEVQAIRVGETGYAYIMDSSGVLKVHPAKPGENIIDSRDSSGFEYIRAMIDEAVRLPEGQVGTIRYPWMNPELGEKFPRQKITKYLYFRPWDWIIAAGTYEEEIYQALYETERFIMIVILVTVPMVFLLTIAVSKVLTGRIQALTQATTRMVDGDLSQRVEIRGGDELGILGYSFNRMAAQIEDYTQNLQRMVEERTRELTESREKHRNLSRFLNSILESATHYAIIALDFNGEITEFNRGAEKLFGWKKEEVVGRENIGITILAEDRSRGIQTEIVRRTRVEGLCELEMDRLSKDGRRFPAHTVVTAMMDPSGKVTGFVEIVRDLTLRRSLERQLRETKEFLENIMASSVDGIVTTDLRGYITYLNRGMEEMLKYGREELLGIHISNLYVRGIQEARDIMAILRTKETTENYGMEVKSKEGRILSIMNSASLLRDGEGNLIGTVGVFKDVTEQKRLEAKLRETQAHLVEASKLRALGELVSGVAHELNNPLMASQTILHVILQNLHEECPNKDRLEIVRRCNDRIEKIVDHLREFSRQARPELRPIDINQPVENALLITGQQLLDHSIHLNRELTPGLPRVRGDGNQIEQVFLNLISNARDALDEAEGAKELTIRTFTESRDSLPWVVASVRDTGVGIPREILEKVMEPFFTTKPVGRGTGLGLSLCFKIVEDHGGRMEMTSEVGVGTEVKLIFPAEGSDKERVNGQADFDRG
>664-7 # 90 # 2012 # 1 # ID=143_1;partial=00;start_type=ATG;rbs_motif=AGGAGG;rbs_spacer=5-10bp;gc_cont=0.642
MSSPLNVLILEDRESDAELMLRELEKAGYEAAWKRVDSEKAFVNELSPELDVILADYKLPAFEAPRALALLLERGLDVPFIVVTGSVGEEEAVACMRQGAADYLLKDRLVRLGDAVRNAVEQRRLREEKRRAEEALRESEARFRSLYERAPLGYQSLDSEGRIIEVNQSWLDLLGYTREEAMGRWFGEFLTRQDVELFKERFPRFKAVGEVYGVEFEMVRKDGDRIIASIDGRIAYDDRGRFRQTQCILTNITERRNLETQLLQSQKMEAMGRLVGGIAHDFNNLMTAVTGYAELVQSGLPPDAPLRADVEEIRKAGDKASQLVRQLMAFSRKQVLHPMVVDLSGIVEDMAPMLRRIIGEDIQLHTAFPPDLWRVMADPGQMEQVIMNLAVNARDAMPEGGKLTIETRNVELDAQYLNTHLGANAGPHAMLAVSDTGIGMDAPILSRLFEPFFTTKGQGEGTGLGLSTVYGIVKQSGGDIRVYSEPGRGSSFKIYLPRAESLDAVPDEAEIPEKEVGGAETLLIVEDEEVVRRLTAKVLENYGYTVLQASMGDEAVALCQARGGAVDLLVTDLVMPGMGGRELAGRLASICPGMKILYMSGYTENAVLHGGVLEAGVHFLQKPFSPEELARKVRAVLQSA
>664-8 # 1 # 1608 # 1 # ID=151_1;partial=10;start_type=Edge;rbs_motif=None;rbs_spacer=None;gc_cont=0.642
RDGEIPYEATVGFSPEFLLSESCLSTGAHRCACIRVITGESGPEHGGLVTSAGSFRCENTWEFLDGLSPIQRGEFRGVCVENGFRSVALVPLRYRGEVLGLIHLADEREGWVPESTVSFVESMAPVMSEAIHRFTVEEDLERAYRSQLLLDELLKAALEDLTSEAFLQRAMDLLEAHPPPGFRAACGIFLSVGGVEKMILQAHRGLSETFLRCPSVSRTECLCCRTAASGEVNCTEKDDPCEAAREEGGICSVPLRSSRGVTGVLLLGLRVGERVDSVKQEFLKTLADVIASAMEHKRAEEALRNSENRCRYLSSELLVAQESERRAIAQDVHDSLGATLAAAKIQLENTKSIKGKGAARAMAARMDDLLPLLRQTMEEVRRIQMALRPAMLDDLGLVPTMRWFCDQFQKSYEGIRLARDIGVEETDVPDHLQIVIFRILQEALNNVSKHSRADKVEVGLRKRDGCLELSVGDNGMGFEWAAIASQRDQRRGLGLTSMRERAELSGGIFALESAPGKGTWVRASWPLPGDDGSLR
>664-9 # 1985 # 4366 # -1 # ID=175_3;partial=00;start_type=ATG;rbs_motif=GGA/GAG/AGG;rbs_spacer=5-10bp;gc_cont=0.644
MNEQEIHVLLVEDNPGDARLVREMGRSSPEMTIHHADCLAAAIAHISCQRVDVVLLDLGLPDSGGLATLQAVRQADAFVPVVVLTGHDDELLGRSAIREGAQDYLVKGQVDEHSLSRVVRYALERKQVEKAIRESEERFRKIYEGSPVGYQSLDPEGRILDVNPSWLALLGYQRQEVIGRQFGEFLTPASRADLSERFPRFLECGVTQASEFQVRRKDGEVRSIAFDGVFVRDGKGEPVFSHCVLHDVTEHRRAEEAIRKSEEYQRAIIDCSPLPIFSIDLDGNVLTWNASAEKTFGWEAHEVVGKPLPIIPADKKEEFDALRRRAVAGKQVSGLEFIRQRKNGELLNVSLWAAPVRDAGGRITAIVAFMEDITPRKKAEQEREKLQSQLIQAQKLEAIGRLTGGVAHDFNNILTVIIGNADLARAEAGRESLLDELLGEIKEAGERGSGLVQQLLAFSRKQVLQPEVVNINEVVAEMDRMLRRILGEDVRLETVLAPDLGRVEADVGQMEQVLMNLAVNARDAMPGGGKLTIETANVELDQEYARGHVSVTPGPHVMVGVSDTGEGMSPEVLAHVFEPFFTTKEKGRGTGLGLATVYGIVKQSGGNIWVYSERGQGTAFKIYLPRVDRAPAGAKERDAGSEVRGGSETLLVVEDEEMVRNLAVRVLKGVGYTVLGAQDGLEALAIVREHDAPIHLMVTDVVMPGMSGPQLASQLLTFRPGMRVLYVSGYTDNAIVHHGVLDAGLHFLQKPFTPDGLLRKVRETLDGGEGKGVGPDSGRLSGGSEDQTGGGER
>664-10 # 4476 # 4946 # -1 # ID=175_4;partial=01;start_type=Edge;rbs_motif=None;rbs_spacer=None;gc_cont=0.660
DAQDALGEAVRNLQAAIQETGARVTHDELPAVLGDRTQIVQLFQNLVGNGIKFRKQGEPPRVHVAAEPAADREGFWTFRVADEGIGIEAQYFPRLFVIFQRLHGRGEYPGTGIGLALCKRIVERHGGKIWVESQVGRGTSFFFTLPSDASAGQALS
>664-11 # 3 # 2615 # -1 # ID=194_1;partial=10;start_type=ATG;rbs_motif=AGGAG;rbs_spacer=5-10bp;gc_cont=0.630
MNDQQRTRKQEMEELARLRRRVSELEAAKGEREKAEATLKRTVYELKTLLESTADGILVVGDQGRVLHANSRFKSMWRIPDSVMACGNDRTLMEFVLEQLAEPQGFLSKVESLYKTADMSWDALDFKDGRTFDRYSCPLMEEGNVVGRLWSFRDITRQRLMEQALRESEERFRMISENSPLGISVIDGDGRFEYVNPAFVQIFGYGLQEIATGRDWFRLAYPDPDYRRQVVAAWKEELACGSEAGRTPHTYRVTCKDGSIRSVLFRSVTLPSRQQLVVYEDITSRTQAEEALKQSEEKFRFLTENMADIVWTVDQNFRTTYVSPSVEKVLGFTPDERREQSVEEMITPESLQRIRSMFVEELRHEKEEGADPDRSVTTEIEYYRKDGSTLWMENNVKALRGPAGHWVGFWGVSRDIDARKRAEEALKESEARFRAAFENAAVGMALVDLDGTYREVNDAMAAMIGYTPAELIGKPVARFTHPDDLESRAGFVEDLLAGRITSGEQERRLLHRDGTDIWALIWAKVQRDSEGRPLRFVSLVLDNTARKRAEEERERLQAQLVQAQKMEAVGRLAGGVAHDFNNKLTAILGYTDLALHMGALDSPLRRNLEEIQKAGQRAADLVRQLLAFARKQTVSPQALDLNDTVEDLLRMLRRLIGEDIHLAWMPDPELWTVRMDPSQIDQILANLVVNARDAIHGSGKITIGTTNVILDRRFCSEHPGSIPGEHVRLEVSDDGCGMDDAVMEHLFEPFFTTKDVGKGTGLGLATVFGIVKQNQGYIDVHSKPGEGTTFQIYLPRFTAPAAGAGGGGRATTPQGGTETLLLVEDEHAVLGLGRTILEGLGYSVLTAGTPAEALRVAGEHPAPIHLLITDV
>664-12 # 2403 # 2750 # -1 # ID=208_5;partial=01;start_type=Edge;rbs_motif=None;rbs_spacer=None;gc_cont=0.644
ERLGFSKEEVSRMTLAVDEACTNVIRHAYGLRTDERIRLRFQVWEDRAEIQVRDSGMPPEAGQWNPRDLEEVKPGGLGLHFIRGAMDEVHYEAPEDGGCLLRLVKYRRRREDQSP
>664-13 # 1 # 546 # 1 # ID=210_1;partial=10;start_type=Edge;rbs_motif=None;rbs_spacer=None;gc_cont=0.621
KMGRGTGLGLATVYGIVQGHKGFIQVQSEEGQGTTFEILLPATEKSVAPEPVVVEAPRKGTGAVLLVDDEQMILSVGERMLEALGYGVILSAGGEEAIRIYEERGSAFDLVILDMIMPGMGGGETFDRLKEINPAVKVLLSSGYAVDGQARAILDRGCDGFIQKPFNLLELSEKIEIVLKR
>664-14 # 791 # 4564 # 1 # ID=211_2;partial=00;start_type=ATG;rbs_motif=AGxAGG/AGGxGG;rbs_spacer=5-10bp;gc_cont=0.630
MKRILVVVGLSTLLLAGAILLVFDHEERAVRELYSEFQEHQFAHAKHLAHAIERFLWGHANGLRTVDYAIVSDFSPTELTQFLRSHLEQGEQFYAAEMSLYDRDGRRLGSTAELPLGFDLSKSELFARMREESGRGKVVVSRIRPGEVVPTPQSTGSSSPLEFLLCLPRHGEGPQGGTRPGEKGFAGVIALRLNLGEFLFDHLNTIDLELKLHQLWILEEDGTLLFQSAHPEMEGRNIYQQDQTCSGCHVSFDHAAEILSQSRGTVDYQIRDRPKKLAAYSRMEFGGLGWIVVISSEYDQVVASARRNTAEHLAMLGLIVLSLLGGSTFMYRGYRSQVRADEEARQWREKRALQERVARAEARYRTIVDTAHDAIWTVDANGRFTFMNGRAEELTGCTASEWIGSDCTPMLDPGDLVAARDVFPRVLRGEKVGFEARVLSRTGQVRDLSVISVPLYEGAKIVGAVGFGRDITEQKRASEALRLERDKLEMVTRNIGAGLAIVSSEYRVLWANEVMNDVFGEIVGLPCYEKMSARTEPCEECGVRALVESGGENIVREQIKIDKEGREAWFQIIVTPIRDEGGRITAALELFVPITQLKQAESALQLERDKLKGILDAMPNAVYMVGENHEILYTNPALEKEFGLVAGRKCYEYFHGRTEPCPLCKNPEVFAGESVHWEWSSPQGRIYDLFDTRVAGEDGRWVKLEIFHDVTERKRAEEEVRKLNQELEQRVLERTAQWEMANRELASEIVERKRTFDLLEASEERYRSLVHTATDAVILMDATGRVLEWNRAAERLFGYSAEEAKDRAFTRVLPRAMSSLFEEGGDGDIFRRVAHLLGETVETVGRRKDGSEFPAEISLAHGTAREATFFTAIVRDISWRKEVEKEIRGHRDRLEELVAQRTMALAESEERYRTLVETMGEGLSMIDDNDRILYVNESYCRLLGYSREEMIGRRLTEFAEGEDRTILENQLKKRREGVRASYEITWSRKDGRRVAAIVSPVPLFDETGRYKGSIGVNTDITDRKKMEGALRDSENRLKVVSLQLLDAQEEERRRISRELHDELGQALTAMKYRLRFMEKHLREDQPDIRRECQEGLQHVDQTLEEVRRLSRDLSPSVLEDLGLLSAIRSLLKTTGIPHEMDVSPDSQDVDSVLPAKTQIVVYRMLQEALTNVFRHANASRVELRIRNTGASLVIEAEDDGKGFDVERVLKNPGARGLGLVSMQERARMLGGALRIVSQEGRGTCVTLTLPAAERGGA
>664-15 # 2 # 244 # 1 # ID=218_1;partial=10;start_type=Edge;rbs_motif=None;rbs_spacer=None;gc_cont=0.691
RIPTVMASSKAGGSGLGLAITQQILHQHGGKLEAENREEGGARVRLFLPAAPPGQDKGQAATVPGTFRDGTGFPGEGARA
>664-16 # 241 # 1824 # 1 # ID=218_2;partial=00;start_type=ATG;rbs_motif=AGxAGG/AGGxGG;rbs_spacer=5-10bp;gc_cont=0.635
MKRRRASGIRMVIAIQFFTTALVIFTGILAMEVGSTHLNEYLGSKVFHTYGDSLRELFGLSHGRGRELTESPQMPLYQIREALYRMRGVVLGGGVVAFVAGLILYYTIRRPIKELMGGVQAVASGNYKALVRLPAQDEFAPLVEAFNRMVDSVNKSQEQLAKVFFAADDAMFSTDPKGNLLLWGGGCERMFGLAKEEISGRRIGELLAPGVPAEVLDEVRRDARNRGRWEGEIQFRGRGGRVFDGWCVATNLRNDEGQVAGYLHVVRDVTDKKLMEMQLIQSEKMASVGELAAGVAHEINNPLSGILSNAEFLQEEIPEEETERHEEIREIMANSERIRVIVRDLLSFSRQKDSELFGPVDVAKVIQASLNLTMHQMTLDNIRVIRKVPEDLPLVHGNANKIEQVLINVLSNARYALNQKYPKPHEEKILEMEALAVQREGRPHVRIRCTDHGTGIPREIMDRIVHPFFTTKEQGKGTGLGMSISYHIVRDHGGALGFESEEGRYTRVSVDLPVGAEEERTDGQPKR
>664-17 # 2485 # 3936 # -1 # ID=232_4;partial=00;start_type=ATG;rbs_motif=GGA/GAG/AGG;rbs_spacer=5-10bp;gc_cont=0.619
MKRGPGIRAKLLVWYLALLTIFYGTILVLFFHIHRISRVSDRIVNTRYGIAALSNRLIQDLLTMEENEKKYQLLRKVEYIDLFWAAKGSFEKGLAEIIRVQTPSTRIPLWEEIQSENRVLWDRDWLGAEGWAPPSEPSWLPERMIDGWTKRIFDARSENQSEVEREFRGVYETGVIAFRWGMLGLGASVGVGLLGLVLITYSINRPLRALRTGIRSIRGGGQTEPIPIRSGDELGEVARAFNDLAGRLAQEERMRSDFIAMISHEIRTPLTSIGESVNLIEEELAGPINEKQRRLLRIAREEMKRVTELLRTMMQVSRMEAGMVGVEARPLAPIRVVRDCLARVAPLAEGGRIRIRAQVSPSLPLVLGDEAQLRQVLLNLLGNAIKFSTAGGDVAVRVEREAEQPFVRFSVSDGGPGIPDQEQSLVFQKYYRVSGEGGPAEGMGLGLSISKHIIEAHGGTMGLESRLGEGSTFFFTLPETKKG
>664-18 # 386 # 2371 # -1 # ID=240_2;partial=00;start_type=GTG;rbs_motif=GGAGG;rbs_spacer=5-10bp;gc_cont=0.634
MRLELRKRIYLNFVLLIALFGVLGSLLGAVLINRTSLNEAQRGVSLNLRSAWSVVNGKLDELRNLVSVLGTGKRVAVAYSAPDPALYRSSLEAARRQCGFDFFSLTDDHGRVILRSLEPYHWGDDLSVDPFVKAALQGQALSGFTILSRDRLRAEGGDLEERAYLAFEPTPKAKARAKTHETAGMALVAAAPVRDERGNIVGALYAGVLLNRNHSLVDRIRSIVFEEKLYDGRQLGTVTIFQWDVRVATNVTLPNGNRAIGTRVSAEVYDKVLENDVNWYDRAFVVNDWYISAYDPIHDVEGKVIGILYVGALAKKYDDIKSSLWKLYAALSVGVVIVVLAVGVIFAHRLTGSITRLAEAVGRVERGDLQLRVPEPAADDEVRDLTRAFNAMAASLRDREERIRTASAELERTNLSLQRLNANYLDMLGFVSHELKNTLGVIFTSARSLDAGLVGPLSPSQAALVQGISRSIQSAVTMTKNYLDLARIEKSELRVERKELDLVSDVVTPLLEEFSGFAADRSMTVESGLPEALPVRGDPALLRVVFKNLMSNAVKYGREGGRIRIGFTMGESAMQFEVWNEGHGLSPENLSKLFGKFVRFHSERGAERKGTGLGLFITKEIVQKHGGTIWAESQEGEWIRFVFTLPASQEGTAGNPPTPVP
>664-19 # 1080 # 2918 # -1 # ID=255_2;partial=00;start_type=ATG;rbs_motif=GGAG/GAGG;rbs_spacer=5-10bp;gc_cont=0.611
MQLGYELIKEQIFFRKELKERVFWFIKVRWAAVGAALLGILASYLLEQPLAFLPLLIILLTIGAYNLAFLLAGKRLESRSSPPVRLYIGFAHVQISLDLLALFFAIFFTGSAESPLLIFVIFHIVLAGILLSRGSCFAYGAAVILGFGGLLVVDVAKVLPHQPAAFGTLFFPYGHGNPWALFATFGGAILAAAFLITTVVESLRIKGRELLGVSAELESTNTKLRALYDMVKEMGAHSDLKKLMDAATRLAATIMGVKACSIKLLDDGQRFLRFASTYGLSEDYVSKGTIEVEKSPINLKIIRGSFYAIGHIHERDYFQYPEEIRKEGIASMLCLPLRVEKVILGVFCVYSDETYRFGEQDTRFFSLMTDLTALAIEKLRANLNKSWFMNKAAHQLRSPLNAIYSMVRLVRNGYIGEVNERQAETLIRCERRIELLGELIKDLLKLGQGRAEAVASLHPTSMANALRQIAPLYQAQGAEKGLQMEFHVQDPVPDVLANETLVDELLTNLLSNALKYTPAGGTVRVALAKEGRGWLRLQVTDTGIGIPDEELPRLFTEFHRAENAKAFAEQGTGLGLVILKEVLDRLRGTVQVQSKLGQGTTFTCLIPTILQP
>664-20 # 4278 # 4655 # -1 # ID=267_8;partial=01;start_type=Edge;rbs_motif=None;rbs_spacer=None;gc_cont=0.585
ELAQDLPNISSDRGQLQQVFLNILNNAFEAVADGGHVTIATAEQDAETVAASITDNGKGMSEETMKHIFDPFFTTKKGYGTGLGLSITYGIINKLGGRIEVKSREGEGTTFTVCLPRKSGGTEGG
>664-21 # 719 # 2884 # 1 # ID=270_2;partial=00;start_type=ATG;rbs_motif=GGAGG;rbs_spacer=5-10bp;gc_cont=0.639
MSVETGSGPKPAEILVVEDSITQAEHLRYMLQKHGFDAVVAPNGQEALKRMFQQRPSLVVTDIVMPEMDGFQLCRAIKDEPALMETPVILLTSLTDPDDVLRGLECGADNFITKPYDENYLISRIHYSIVNAKLGTNARVEVGVQVYFKGQTYFITSERQQILSLLLSTYETAVKKNQELAAARDELKRLNERLEEKVEERTAQLRQQIREREHSQESLRRSEEKFSKAFRASPDWMAITTLTEGHFVEVNEAFVRISGYSWEEVQGRTASEISLWADPKERPRIMGILETQGSVHGEEVRFRTRSGEIRTMLWSAEPIEVDGVRCAMAVASDITERKALEEQLFQSQKMEALGRLAGGVAHDLNNLMTVVTGYSQLLRQALPQEDPMREDLEEISKAGDRASGLVGQLLAFSRRQMLQPRILDLNEVVTDMEKMLRRVLGEDIDLETRPGSDLCRVKVDPGQMEQVIMNLAVNARDAMPKGGNLTIETANVLLDDAYARTHASVKPGPYVMLAVSDTGTGMDEGTRARIFEPFFTTKEKGQGTGLGLSTVYGIVKQSGGEIWVYSEPGQGATFKVYLPAEEEGEAPFQRKETGELPLHGTETVLVVEDSEEVMELVVKILAEKGYHAMAARDGGEALRICEAHAGSIQLMVTDVVMPGMSGRELAESLKGTRPEMKVLYMSGYTDNAIVHHGILDAGVDFLQKPFTPQALAQKVREVLDG
>664-22 # 2 # 895 # -1 # ID=286_1;partial=10;start_type=ATG;rbs_motif=AGxAGG/AGGxGG;rbs_spacer=5-10bp;gc_cont=0.655
MGEEELKEELAGAREAIGMLQHELTETNRGLIALTVELEQKREEVVDLSAQLWQSAKLAAVGEMAASIAHELNNPMQIMSLRVEALQSQMAPDHPWADALGTLERELERMGKLVSNLLGFSRQRGPEIACLDPRKEVDHLLELIDFHLRRRKIEVVKDFAADTPLLLADREQFMQLLVNLATNAADAMPRGGTLTLRLRGEEDGADAQRGSALGPVLRPDSPPPGPRVVIQIQDTGVGIAPEDLGKVMAPFFTTKPEGLGTGLGLAICQRIVKEHRGSLAISSRVGRGTTVCVALPGM
>664-23 # 958 # 2037 # -1 # ID=286_2;partial=00;start_type=ATG;rbs_motif=AGxAGG/AGGxGG;rbs_spacer=11-12bp;gc_cont=0.680
MTDEPGEKNPKGRTPSQTKTLEVYHPADVAEAGRAARALAGKVGFQGHAGEEMAVVACELASNLLRHARGGLLVFRTFEDEAFTGLEMEAMDRGPGIPDPERAMTDGFSTVGGLGYGLGSVNRIMDDVEITPREGGGTRVRTRKRLRRSAPTDYPCPLQFGAATRAHPSATINGDAFLVKAWDRGALVGVIDGLGHGPFAHRASQTARRYLAYHWDHSLEAIFRGVGRACLSTRGVVMALGRFDFGSSPERTSTEGESIQLSFASVGNVEARTFRTPASLSFHVRRGVLGLNAPAAAVSVHPWKREWILVFHSDGLRSHWRLEDFPDLAETSAQGTAEALLCRLAKQDDDATVVVVKGA
>664-24 # 2107 # 2517 # -1 # ID=286_3;partial=00;start_type=ATG;rbs_motif=GGAGG;rbs_spacer=5-10bp;gc_cont=0.645
MVQELEGEVGIFSEGDVVLARKTAREAANRLGFGVTDVTRIVTAASELARNVFLYAGSGRMIWRVRQGFERVGVELIFLDRGPGIADIPQAMAVGYSTSGGLGMGLMGAKRLMDEMEIDSEVGKGTKVVVRKWLRL
>664-25 # 1193 # 2521 # 1 # ID=326_3;partial=00;start_type=ATG;rbs_motif=GGA/GAG/AGG;rbs_spacer=5-10bp;gc_cont=0.638
MSAESFFDMDCGLPGPPTGGAGERFSMDPDESLTKEQLLAELATLRRKMDQDLAARRLAEQVLRHRNAYLAALQETTLELVSRLDLQSLLESIVERAGHLLGTPHGLLDLVEPETGQLKPKVGLAMLRQSLDFEVKPNEGLAGKVWQRREPMVVDDYDAWPGRIEGFGYGQIRAIVGVPLLSGEHVIGVLALAYDAQTQGVFDQEAVDLLTQFARLAALAIENARLFAQTQRDALAKAELLREVNHRVKNNLVAIIGLLQIEQDHAPAEGREVVREALGRAIARIEGLLAAHELLSASQWSPMRVDELAHRIIETACGALPRDQRVSATVRSSDVEVSPRQASNLALVMNELVTNSIKHAAAGRAEIKIGVEVTLEDGEICLEYRDDGPGYPHEVLRMGRPSVGMYLLRNLVTGSLRGTLRLSNEGGALTRIRIKAEERSRT
>664-26 # 286 # 3750 # -1 # ID=342_2;partial=00;start_type=ATG;rbs_motif=AGGAGG;rbs_spacer=5-10bp;gc_cont=0.663
MTQIDSRTAVSVLRRYGVFLLSLCLGLAAGFALLYLTYGNVKQEMIAALNERQEIHARQAARGIEGFFQDHIRMLQHLARNEHIVALDADGKAMLRDYHAIHLDAIAIITRIDRAGRIVHPEPYDGRVVGQEVSVPENFQVVFRTLQPVISDVFTNRRGVQSIQVHVPILRNGLFDGTLAILLPFDGIARRYVEDIRIGTGGYAWVISQGGIELSCPVPGHMGRSVLETCRDFPDILAMAGRMMRGESGTTTYRFDRVRGDVVQTVTKQAVFQPIWLENTFWSIVVATPEDEVLGALNQFRNRLLLIALLLAVGIGAVLYFFFRNRILAEEVERRRRTEAALCRKTEELDRYFTSSLDLLCIADRDGHFRRLNPEWEKALGYPIAELEGTRFIDYVHPEDRVATLHAVGQLAEKAGVQDFLNRYRHRDGSYRWVEWRSYGDGRLIYAVARDVTERRRAQDEMAVMAEIGRVIGSTLEIDAVYERFAVEARRLIPFDRLVVSLNHPEDGTRHVACVSGEDIPGKRQGDRMPLVRSINETLIRTRTGVIYNPATLAETVAICPELGPTFLAGHRALMSVPLIARGEVIGALHFRSKTPGVYGPAELRLAGRIGEQIAGAIANAQLYSDLVRTERALRRSEGRLREAQRAARLGYWTWHLKTGEVEWSAEISRIFGFDPASYTGDLAKVFDMTTHPEDRAALQRYFDQVRTGVRPEPLEYRILWPDRSVRHLWMELGEVLRGAAGKLVVATGIVLDATERKRLEAERMGLEERLLRAEKMEALGLLAGGVAHDLNNVLGVLVGYSELLLEKLGEGSPLRRYGERILGSGLKGAAIIQDLLTLARRGVSVSEAIDLNSVVAEYLRSPEFEALKGRHPGVSFRSELGDSLLNIKGSPVHLGKTLMNLMANGAEAIAGVGVVTVGTENRHLDRPLDGYDDMPVGDYVTLTVSDTGGGISAEDLGKIFEPFYTKKVMGRSGTGLGLAVVWGTVKDHGGYIDVRSREGEGSVFTLYFRVTREAVSAAGEAVLPSSYAGRGERILVVDDVPEQRELAMSMLERLGYAVFAVESGEAALAWLGEQEADLVVLDMIMDPGMDGLETYRAILAVRSGQRAIIVSGFSETERVRQTQALGAGAYVRKPYILEKIGLAVRRELDRSVA
>664-27 # 2200 # 4278 # -1 # ID=360_4;partial=01;start_type=Edge;rbs_motif=None;rbs_spacer=None;gc_cont=0.642
SWPTPSRSAETLLVRPDGNGVLFLNDLRHRGGTALNFRIPLSETDVPAVMAVLGQRGVVQGRDYRGVEVLSALKAIPESSWYMVAKVDAEEAFSVLRRESILILALLLGILAASAAGLGVFWQRREKAYFQAMFEAEAKRRESEARYRTILETAMDGFWLVDKGGRLLEVNEAYCRMSGYEKEELTAMSIPDLEATMTAGEVASRIQQIMLQGGDRFQSRHRRKDGSVFDVEVSAQYGPMEEGRFVAFVSDITERKQAENVLTYLARCQAAPGGDFFRSLGRYLAETLAMDYVCIDRLEGDRLAAHTVAVYSDGRFEDNVSYTLKDTPCGDVVDQDICCFPSGVRHLFPRDVVLQEMGAESYVGVTLRGYAGRLIGLIAVIGRRPLSNPRLAEFLLKLVAERAAGELERNKTEEDLRKAHEDLEIRVRERTSELSTTVEMLEAEISRGKELEETLRESERQVRFFAAQCLTAQEEERRRIARDLHDSLAGSLAALRFSMEKTQREMEKGSATPDALREPISSVEQNIREVRRIMAELRPSVLDDLGIVATIHWFCREFQKTYSHIRVESEMGLSEDDVPPALKTVIFRIAQEAMNNVAKHSGATLVKLSLRRWDGKVALTIRDNGKGFNVGEVLTRRDAERGLGLPGMRERAQLSAGVMSVESEGGGGTIVQVLWPFMDEIKRAAPGAGAAG
>664-28 # 4104 # 5411 # 1 # ID=371_6;partial=01;start_type=ATG;rbs_motif=GGAGG;rbs_spacer=5-10bp;gc_cont=0.580
MLGPLHKIRVRLVLGFLACFCGVALFVTFSYRYFILIENKLSSLNKADTILNLILEVRRYEKNYFLYKEERDFQEALVYFGQLEGLILSDKAKITEALGSETWIFFRDLSWTFRRSLSVMHDIHSHGGLWEEEEPVVENLVRTIRSSGQEIISLAEQLAGAERERIQSLLRDYRILFGVFFVSTLFMGGLVVYALGVKVVRPLHTIEEATRVVAQGDFRPIEGVHSQDEIGSLVRSFNQMVRQLEENREHMIQTEKLTALGTLTSGVAHELNNPLSNISTSCQIIMEEAEAVLPAYHRELLGSIEGQVLKARDIVRALLEFSRERDFQLKPVNLREVVEDTLKLIKGDVPAHVEIRVEIPENMVMDLDKARIQQALMNLAMNGIQAMAEAGTLTIRASMDLEEGKALLEVIDTGKGIPPDILPRVFDPFFTTKEVG
>664-29 # 2 # 1099 # 1 # ID=388_1;partial=10;start_type=Edge;rbs_motif=None;rbs_spacer=None;gc_cont=0.674
DVAQEQSRLRTIIHSMADGVLVTDRDGAVVLHNPPAGRLLGRSELPLMHRAVEDVAPEEVGSMVRALLNEVPTTARAAELHVEGVGDLRVHGSPLHLPDGEVLGVVAVIQDVTHFKDLDRMKSEFVAMVSHELRSPLAAIQQQMAVMAGGMAGEVTEKQRSLLDRAQARAQGLLDLIDDLLDLARIEAGRRVDRREPVEVEPLLERTVGLFRELADKKGLRLDREPFPHPLVVVGDGGSLEEVFTNLLSNAIAYTPAGGEIRVRGGSRGGYIWVEVRDTGVGIPAEAVPKIFDRFYRVKDEKTRHVVGTGLGLPIVKGIVEAHLGTVEVESEPGKGSTFRVLIPEAVAQPASLREADETGPAPHS
>664-30 # 1 # 1074 # 1 # ID=391_1;partial=10;start_type=Edge;rbs_motif=None;rbs_spacer=None;gc_cont=0.653
RSSLADAVLDLERTSAEHPLADSPVSPNALIPEALETAQQVAVGGVRRHLSFHAARLRDSAGRILGAIETVQDNTERERIQQMLQHSQKMQALGTLAGGMAHEFNNILAATQGYAQLLGVHLKNQPDLGEYVREIEEGCTRAAGLVRRILTFSRMETRTGSLLDVNPVVADVVRILQEMFPPAIRLVADLQADLPLVMAEPIEMEQLLIHLGMNARDALPDGGEVRFSTRLFIPDDPFCRHQPWARSGRFLELVVEDTGTGIPVQVLPRIFDPFFTTKGPGRGTGLGLSIAHAIVHDHGGQILAESPVDERTGGGSRLRVFLPLAEKTVPTGLSKDPAQEGEPAPAAGSLADIAGGT
>664-31 # 2327 # 4084 # -1 # ID=403_5;partial=00;start_type=ATG;rbs_motif=GGA/GAG/AGG;rbs_spacer=5-10bp;gc_cont=0.615
MAEKNPQKSPVQGEGFYRSLTRKMVITVILASVTPLILISGLIGYSFHTSYQNKVLAHLKELVQKHKQNIDSFLYERLAGIQIIARTFDFEQLSNESFLREKLSILREEYGGVFVDLGLVSQQGIQIAYAGPFELRKALYSEADWFKQAMQSPVFISDVFTGLRGMPHFIVTVKRSFGSREWILRATIDFLAFNSLVEATQLGTTGTAFIVNRLGDFQTRPRFEAAFHRTALKGFLAKRELEERVSVFQQSDSAGRDFIYVMTPLKNGEWILVYEQEEADAFSELYRARRLAMVIILLGGCGIAGTAIVLSRRMVRRVARADQEKEMMNEQVIEAGKLASVGELAAGIAHEINNPVAIMVEEAGWIEDLLQEEEFRGGENLQEFERAVKQIQTQGKRCKEITHKLLSFARKTDPKVKEVRLNDLAEEIVALSEQRARYSNVRINTAFMPDLPNIYASPSEMQQVLLNLINNAIDAMEKTGGSIEVSTRLEEGFVVLDVADTGPGIPQANLSRIFDPFFTTKPVGKGTGLGLSICYGIIHKMGGEISVNSAVGVGTVFHIRLPRPKEEKESGASPARGGGPVRPDR
>664-32 # 1164 # 1712 # 1 # ID=461_3;partial=00;start_type=ATG;rbs_motif=None;rbs_spacer=None;gc_cont=0.619
MLELALHILDIAENAVRAGAGTVRITLDEQVRADRLRIEISDDGAGMSEAVLQKAIDPFYSTKKVRRVGLGLPMLADAAQRAGGCFEIHSREGVGTRVVVTFQLSHLDRQPLGDLEGSLITLLVGNAGVDFIYRHRRGKKGFTLNTRQIRREIGGIPLNHPEVIRFVRQYIRDGLSDIGTKA
>664-33 # 714 # 1853 # -1 # ID=480_2;partial=00;start_type=ATG;rbs_motif=GGAG/GAGG;rbs_spacer=5-10bp;gc_cont=0.625
MECVEMLKKMVCVLSCQPRNMRLQLPAALACLISFVQGQAVGIYWRDASGRWFAHVQRPVRFRLDKETRQAIEAFDDPAQPAWGQAELSWLAVPMKAGGVPVGRLWVVAPSGRKFSQEEREFLTMAGNQLALAQDNARLIDEVQHLAGRRGELIRRMVMNQDERCRRISRELHDEVSQSLTAVALDLEAMQIANHASEPEAPERLGDMRSRLLGTLEEINRIIIDLRPSLLEDLGLVPALRWYASQRLEPTGVHLHTRTNGDVGRLQPHVETTVYRIAQEALTNVAKHSRARNVWLSVTRANRHLSLSVRDDGCGFDANSVLSHPDDRVGVGLFGMKERAALLGAAFAIRSSPGEGAKIVVRIPAELEANDDTDSSLSR
>664-34 # 1334 # 1501 # -1 # ID=485_3;partial=00;start_type=ATG;rbs_motif=GGA/GAG/AGG;rbs_spacer=5-10bp;gc_cont=0.595
MMLQQAFSNILDNAVKYTPEGGRVSIERESLPPRVIVRIRDTGEGIPEEDLPNGF
>664-35 # 6322 # 6840 # -1 # ID=496_8;partial=01;start_type=Edge;rbs_motif=None;rbs_spacer=None;gc_cont=0.580
DFARSSEPDLRAIDVHRVLEDTLFLVNFKLITNDVLVEKMYEDVPLVAGDFGQLKQVFLNLIINAVEAMKGEERILRIHTRHHRETRTVLVEIQDTGEGISEQNVYKVFDPFFTTKPRGTGMGLAVVYGILEKHNADIIVDSQPGRGTKVTIQINVANPERDVVAKQMVSGA
>664-36 # 3268 # 3480 # -1 # ID=504_4;partial=01;start_type=Edge;rbs_motif=None;rbs_spacer=None;gc_cont=0.681
DTGIGVAPMDRERLFQRFFRTAEARAVDGEGAGLGLCIAQSIARAHGGRIEVESVSGQGSTFTLFLPLGA
>664-37 # 1780 # 3414 # -1 # ID=537_4;partial=00;start_type=ATG;rbs_motif=GGAG/GAGG;rbs_spacer=5-10bp;gc_cont=0.634
MCADSVSGWPKPERRLGDRRRSFRRAEDRVRHTALQERIRKLQSLLELGQIIGLDLHIGAILVQIARKAAEVMAADRCTLFLHDGATDELWSTVAMGLDGGQIRMPARVGLAGHCFQSGETINLEDAYEDPRFNREVDARTGYRTRTVLCMPIFGRAGERMGAIQLINKKDGLFTDEDERFLRTFRNHASMFIEMAQLQKARFDALQQSREEFKRLNRVKDKALHHLSHELKTPLSVIRGTLGTLKKKIGPGAEKEEGKRLFLRLEKQVERLTEIQRETDEIMRAAHPAQKGWLVRELDQLLGRVEQETPLPEDLKEQWMAIRRWMKGSFTEKPLSLPSVALPPAVRKALGRVRERARHRRVRLVAEGAPRARISASPSILDEVLDGLLKNAVENTPDGSMVRVSWEVRDHDVLLKVQDFGTGIAPEHQPHIFEGFFHTQDTDLYSSKRPYDFNAGGKGLDLMRITAYSHRFGFQLAVESSRCTHLPTNRDLCPGAVAACPPCRQPEDCLSAGGSEFRVAFPVPEGGARGRAHTQGKEDSGRRR
>664-38 # 224 # 2332 # -1 # ID=538_2;partial=00;start_type=ATG;rbs_motif=AGGA;rbs_spacer=5-10bp;gc_cont=0.602
MKFALIVSHELGVQESLRMILKDDFSVLQATTGSEAVALVAHHPVDVALIEPTLPDYKGLSLLERLREVSEDICFVLVSAAREHDQLAATNGYPDYEVLGKPFDREEVRWVLRKALDHARLTREVRMLKSRMELNGGGRYVSVPFRDDYLVPSPPAPWQLGEKDSPSIQFALKEFFKALTHITDMDRLLDFVLHAISEMFQVNKAVILLFEQGKSQFRVKASLGIEETRLRNLVFRLGEGLPGWLLRYNQILRKEDVELSGFTREGALVLEQLEALDAKISTPLLTKGKLVGILCLGNKVTGRTYSEGDVELLSMVGNYTAIAVENSLLYRELALQKKYNENILKSIASGVIAIDNLGRITTYNPNAERILAIPREEVVGRSVQKLGSVFADILLRTLDGNEAFCRHEIAHPMTKAPLGISTSRLRDEANRIKGAIMTFTDLTESKELESKTKDLERLRFWSALANRMAQEIRNPLVAVKTFAQLLPERYSDEEFRQSFFSVVMGEVDRLNKITECLMEFAQPRENRFDRADLHEIIHVALQAKEELLKARNTRVVKQIPSEPVYVIADRAHLEKAISHILDNSLEAMPEAGRLRLKTQRVRHSMNGKPATSRLGREWVEILIEDSGTGIPREHLPDIFSPFFTTKIKGMGFGLPIAQRVIQDHRGRIEVESEPGKGSKVKIFMPVDVNGGAGAHGPAEPRT
>664-39 # 2304 # 3287 # -1 # ID=538_3;partial=01;start_type=Edge;rbs_motif=None;rbs_spacer=None;gc_cont=0.591
FRRVLFRSTGFSNVEIMVARETGPAIPVNVSTSALREPNGEVIGALAVFSDLSEIKQLEAEVRRAERLATVGTLAAGMAHEIKNPLVSLKTFAQLLPTKYNDPDFRGYFSQIASQEIERINSLVEQLLRFARPSRPLFMPLDVHDPIEQTLLLVANELGKGEIEVEKYFWHGSLFVFADAEQLKQVLLNLLLNAIDATRDAARPRLTISTGHRKGRGREGYRFPKLPDGYVLTNQEAIIRISDNGHGIQEKDQRHIFDPFFTTKEQGHGLGLSIAHGIVREHLGSVTVQSQPGSGTTFTLSFPLIHSVKQERIWEGMEHEVRADRFA
>664-40 # 2451 # 3827 # -1 # ID=568_5;partial=01;start_type=Edge;rbs_motif=None;rbs_spacer=None;gc_cont=0.611
LELNTWVDAEDRERVVAQVKERGGIRNAQVQRRTRSGEIVDTLFSAETIMLGGKRVMISISEDLTEQKRSEAAREKLQDQLVQAQKMESVGRLAGGVAHDFNNMLGVILGHTHLAMEQVDSASPIHADLEEIQKAAQRSADLTRQLLAFARRQTAQPKVLDLNDTVGGMLKMLRRLIGEDIDLAWIPGASLWPVKIDPAQVDQILANLCVNARDAISGVGKVTIETHNATFDEEYCAIHPECVPGKYVMLSVSDSGRGMDPETLKNLFEPFFTTKEVGEGTGLGLATVYGIVKQNNGFINVYSEPGQGATFKVYLQRTSETVETGEEIAPQAVAKGSETVLLVEDEASILRLGKTVLERFGYTVLAAPTPSDALATAERHTGPIHLLVTDVVMPEMNGKELAARIEALKPDIRVLFMSGYTPNVIVHRGILEKDVHFLPKPFSVASLAGKVREVLDRG
>664-41 # 2 # 1870 # 1 # ID=569_1;partial=10;start_type=Edge;rbs_motif=None;rbs_spacer=None;gc_cont=0.581
SEALDAVARGEADAYAGNRAAVTYLIEKELMSNLRVMGRMEKPPVVLCIGVRKDWPLLASLLDRALSTVTREEVRGIHRKWLDVMEDARTTLELTPQERAWLRDHQVLRLGYDPDWPPVEYVDKEGKLVGMSADFMDKLNGIIGIDIKPAKPQSWQTTLKEVKDGSIDILFSATRTPEREAFLRFSEPYLRFPMVIVTDQGAPYIGNMKDLRGKKIAVVNGYASHDILKNRHPELDLFPVDNVTAGLHAVTRRTAYAFIDSLATISHVIGREGISGVKVSGETPYSYHISVAVPKDQPIMAGIIQKALNSISEEERNAIFKRWISVTYERKFDYQLLWKIILAAALIFSAILYWNRRLTREINLRRKIEAELVVAKEAAESANRVKSAFLASMSHELRTPLNSIIGFTGIILNELAGPLNLEQKKQLRMVKGSSHHLLNLINDVLDISKIEAGEVEITREAFSMRQVINQVVESLRPLAEQKGLSLSAQIAPDVDGMVSDERRIRQILINLANNAIKFTEKGGVRIACLRHNTAIEVRVTDTGIGIHEADMEKLFKPFQQLDTGTSRKYEGTGLGLSVCKRILDLLGGRIWVESQLGQGSTFAFTVPLKPEERDAEEKDPDR
>664-42 # 3148 # 4749 # 1 # ID=570_5;partial=00;start_type=ATG;rbs_motif=3Base/5BMM;rbs_spacer=13-15bp;gc_cont=0.516
MSIASKKNQELLAENENLRLRLEEAEETLRAIGSGEVDAFVVSGTDGDQQIFTLKGADQPYRALVESMSEGAATLSADGTILYGNKRLAELLNVPQESLIGSSLGSYIASTDQPMYSAILHECTLGHMPNEMTIIAGKGEAVPVFFSCCAHNYAGNTVLSIVITDLTQQKRNAAILESEKFSNSIIEQASEAIVVCDRNGQVIRASQSAHHLCGTNPLLKMFSKLFRLRCAQSDKVFSLSAHLRQDSLKSLEVKFKRNDGRILTLLLNATNLKGVQNTDIGSIVTLTDITGRKQMENALQHHARELEASLAEKEVLLREIHHRVKNNLQVISSLVSLQADGSKDEAVCQVLKDVTYRLRSMALVHEKLYQSSDLAHIDFAEYARGLLSYLWLAHGAFAANVRMTLDLGPVSLLVDTAVTCGLILNELVVNALKHAFQGRSDGELKVSLHCGADRRISLCVTDNGVGLPVGFDWRQTRSLGLRLVQMLSRQLDATAEVSSEDGTKFEMIFENPTSLPSLAKEGKRIDSCPKLPS
>664-43 # 218 # 1393 # 1 # ID=647_1;partial=00;start_type=ATG;rbs_motif=GGAGG;rbs_spacer=5-10bp;gc_cont=0.626
MQTASVLPLGTDRPGRGGQRFSGKTRNILLAEDDPGLRQLVHWALEQKGYRVTDAVDGAAALEAIENNHFDLVLTDLLMPRVNGISVLEAVKACDPHTPVIIMTGTQDVSFLVRAVRSRVDDYLLKPFQMSEMCDRISRCLEDQPGRRDGTMGEAASLQLARPAIDITKIMAHDIRGCLVSLSTELKLMKRGAYGRLDGDAIRKAEELYGRSMRLMGIAEGYLRMALAAQRGEKCAWEELNLQKDVILPVLGELEIEIREEGVRLNPAPGWVSGRPVTVRSNAILLKAVYRNLFSNAIRHGGRGCTVSYGIDLGEKEYRLSVFNSGRPVPESRRDRLFDPAMPTGEDEGEPRTGLGIGLALVREIVQGFGGSIWYEPCDGGSRFLFTLPRH
>664-44 # 3 # 773 # 1 # ID=648_1;partial=10;start_type=Edge;rbs_motif=None;rbs_spacer=None;gc_cont=0.645
QVIMNLVVNARDAMPEGGKLTLELANVELDETYARTHLHIAPGPHVMLAVSDTGTGMDAATRARIFEPFFTTKQAGKGTGLGLATVYGIVRQSGGSVWVYSEVGQGTTFKIYLPAVQDGLEAETGGAGSSPTLMGTETVLVVEDEETVRVLAENVLRTFGYEVVTAREGEEALQICGDHPGPIHVLLTDVVMPGMSGRDLALKAREIRPSIQTVFMSGYPENAIVRNGALKGDSVYLQKPFTPDGLARKIREVLDR
>664-45 # 2336 # 3706 # -1 # ID=655_3;partial=01;start_type=Edge;rbs_motif=None;rbs_spacer=None;gc_cont=0.645
EHAIPYYGQRRPILSNLILDPDPRWEATYPEFRREGDDLYTLSFCPALPDGGAYLTTKTSKLYDLSGRLWGAIHTVRDVSRERRMEKSLHRSEHMYRMITDFAGMGMMLFRRERVLYCNERMARFMGGADQVFGVEDLLSRVYPEDQEGVAGSLEDLFQGVQEALRFEFRAPDGENLRHYRCFAQLVEYEEQPTVHFILDDITEQKELAHKARMNELRMYHEDRLTALGIMAAGIAHELNQPLNTIRVVTDGLLYGRDEGWKVDEEELYDNLEMVSRQITRMSEVIRNIRDFAREDRGQDEEDVDLNAAVENVFSMLGRQLEAHGIQVRKDLAPRLPSVRVRLSRLEQVIMNLVVNARQALDDCRREGKALWVRTGAEDGRVLIEVGDNATGIAAKLMNKIFDPFFTTKEVGKGTGLGLTITQSIVAEMRGRVEVFNNERGGATFVVTAPAGGVSR
>664-46 # 4044 # 4712 # -1 # ID=671_4;partial=01;start_type=Edge;rbs_motif=None;rbs_spacer=None;gc_cont=0.683
KDFVANVSHELRTPLAAVRGSVDTLLDGASQDPQYARHFLEMAQRHVARLQRIVEDLLQLSRIESGDMAPQREEIRAVDLADVALGAVSELAAARGVDLVRVIPAPELSVQGDRRQLEQALTNLLDNGIKYTEPGGRVTLRMAGNGNEVRFSVADTGIGIPQEHLPRIFERFYRVDRARSREMGGTGLGLSIVKHIARGHGGRVEVDSLPGRGSTFTIVLPT
>664-47 # 1 # 2295 # -1 # ID=677_1;partial=10;start_type=ATG;rbs_motif=GGAGG;rbs_spacer=5-10bp;gc_cont=0.610
MSVDPTSIPCVEVDWQERLRIAESRIRRLMEIPEPGLLLLDQSHRVVMGNPGAMEITGFDMEQLAGLDFLSLFATPDRERVAHFIAQGGGSRLRDFQMVNAQGRQRSVGLSAVGWEEREGTGHWWVTILDREALRTAQRTAEVAQDKARKIAEMGDVGILVYDQDFRIEFANQMAAEITGCPVEELLGTEITRFLARVNRIHLKALYSPMQLEGRKRTRLEMPLKRADGNSKPVEICLSMTRGNRGEIQTYAYLRDLTERVQMENELRKTNEFMMNVIRSSVDGIIAADMKGNIMIFNEGAERLLGYRAEEVIGKIHITQLYPPGVAKKIMRRLRSDVYGPRGKLPTTPTTIVAKNNEHIPVRISAAIVFEGTQEIASVGIFRDLRERIKLQQQLEDTYKQLLHSEKLASLGKLAAGVAHEINNPLGGILMFANMLLEQVQEGPMANDLREIVEQAMRCKEIVQGLLDFARRRGEEKVMANLNQVVEKCTALMEKHALFLNIQVERDLEAELPSILADPDQMSQVFTNLIVNAADAMGGKGTLRLRTWSEGTPPEVHAEVSDTGGGISEEYLSRIFDPFFTTKDVGKGTGLGLSIAYGIVRRRGGDIQVRSKVGEGTTFHLRFPLEPQAGQPLEMDGGVAGIRDKEGRSLQVVLAGDKGLMRLLAFYEAFEPKGAYEGLPPARKRDRRKWVMGLVGGWRNFLILEGDQLVGHVGVTLGESDLEELIIFVHQSYRGKGIGTEALRHIRGLLEQEGCRKLWLTVENT
>664-48 # 1 # 393 # 1 # ID=678_1;partial=10;start_type=Edge;rbs_motif=None;rbs_spacer=None;gc_cont=0.626
RIRREWQTELCPIMLDPDQIQQVILNLLVNAADAMAEEGGRLWVRTRACEGCAELEVEDTGIGIPEENLVRIFDPFFTTKDQRKGVGLGLSVSYGIVKAHHGELAVRNRQGRGTIFTVRLPLIQENSAGG
>664-49 # 500 # 2182 # 1 # ID=685_2;partial=00;start_type=ATG;rbs_motif=GGAG/GAGG;rbs_spacer=5-10bp;gc_cont=0.619
MIREGKNSYRELRRYTVIVLCLAAAIPVGLIGGGMYLQYSQSLREKVTAQLVSVVTHHRTSIEGFLKEITAAMRVVASTHPLDRVMQKENLQRIFDTLQKQYDYAFEDMGVIDAWGEHLAYVGPYDLLGKNYSQTAWFRETMETRTFLSDVFLGFRQVPHFIIAVKQGEGERGWILRATVNAARFGSLVESIRLGRTGEAFLVSKEGFFQTRPRSGGKVMGEVPDGYLRLEPFEGVRLQELQKGFQRLLRAKTWMKDQSWMLVVQQDVEDAFAELRYTRNMAIFVSLLGALIVGAVAFLTTQLLVRRIERADAEKQLLDEQLIQSSKLASIGEFSAGIAHEINNPLAVIDVEAGWIQDILKREKFREVEELAEFRDSLREISTQVSRCKEITHKLLSFARKMDSAIRDVKTNDLLDEVINMREHEASLNNVSFVRDYQADLPVVHSDPSLLRQVFLNLINNAIDAIQKGGEIRVSTRAGNHGGSILIRFSDTGMGIPQENLVRIFDPFFTTKPPGKGTGLGLSICHGIVEKLGGKIGVTSRVGKGTTFSIELPLEHGRKE
>664-50 # 3120 # 4106 # -1 # ID=685_5;partial=00;start_type=ATG;rbs_motif=3Base/5BMM;rbs_spacer=13-15bp;gc_cont=0.643
MNESEFNRKPGEGGRERERGLGETSPARELLAHLPGMVLAATAAGWWLTGGGPALGSLLLALAAVSFFCARELLGRLKRAYQQTTLLDAQLIQTQKLASIGELSAGVAHEINNPLAIISQETEWMMHLVGAEEGKGSREEDFRDSLQEILHQIERCKEITQNLLSFARRMEPVLQEVNLNKLMEDMTRLVERDAAKRNITIRRHFDKALPPLQSDPPRLRQVILNLLNNARQAMEGGGTITVGTRYPGGDTVEIVVRDTGCGIPREHLGKIFDPFFTTKPQGKGTGLGLSICHGIIERLGGRITVSSEMGKGTAFTLHLPRGGRKGTG
>664-51 # 4690 # 6534 # 1 # ID=707_5;partial=00;start_type=ATG;rbs_motif=GGA/GAG/AGG;rbs_spacer=5-10bp;gc_cont=0.590
MWSKFENLVQDIQQEPWAKSLSYPEEFWRRVIRWVEEHPLQEFLTRVTSQVHAILEIDPDLAEPQILEIATRHMVDFLGAHHASVRIYDPQSGHMLAYGSFPLREENRETYIPLEGSVAGEVVKTGKPYLVPDLMSEALYQDKQSAEEQGVFSLMAVPLEIPRFYPDERDTVGVVQIYFSQRSRSFAPLEIQIAELMARRLSFVFARKKILSLKRVNEKRDAIVRKVFAKLGTREGIKMKDVFNRVIPELVDIVNIQSCALFSVTEDRRHLVLEAAYPEKASYHGIGKLFPIRSEPAFDLILNVGHAVGESAYDVVTPSYVLVVDPQRSRLISENLKRMAAIHNINSILYVPLSGEEAISHFMTFDALEKRKRYSEGEIEIFLFLGREIMKAQQMERLDDILHDFKNPAIATAGFARRLKGLVERECSLVPGAAEIKRCVEIVLEETSRLQELALSVYGVGKEQRVDVTERLKRRVEINEQAIKEQLKQNVVLRLGPFHESLLVQCYPLHLERVLDNLLNNATNAIPPKGGTLSVSTFVDKEGMACVEMSNTGRISDEDRERLLDGQGRGRGLHITHRIVRLLKGTLEVQVGEDTTTFLVRLPMNRNPDIPTNL
>664-52 # 764 # 2833 # -1 # ID=727_2;partial=00;start_type=ATG;rbs_motif=GGAGG;rbs_spacer=5-10bp;gc_cont=0.665
MTTDQPEGNGLLIGFLDDYFAECDEHMTAVRRDLLALESHLGAATVDRSLLDGLFRAFHTLKGLSGMVGVKEAEQLAHHTESYLRALRDGRLPLTRAGMDALIWASKLLEQVILARKSRAAPPEIAPFMEKLDALLSARNNLRAPDTAPDGRTVLPEGLGLALEPHDAERLGAALAGGARAWVVGFTPSPELAQRGISVNTVRTRLREVGELVQAVPKVTPEGGVTFEFLVASRLDASAFSQWEVDGLTCRLLEQGAPVPPEADSDAPPEHLAPPWASSLAPSSVVRVDLSRLDEIMRLVGELVISRSRLEDGLQRAGDVLEPGRWRPLQETNLAMERQLRDLREAVMRVRLVSIGEIFNRMQFVVRDLAQESGKEVRLELIGQETEIDKFVVERMLDPLMHLVRNAVSHGLEPPEERLAKGKPVEGRITLRAAAAGDLVVVEVADDGRGLLTERIEARAISLGLLKPGVRLDERSALEVLCSPGFSTREEADMASGRGVGMSVVRDAVAEMGGSLEVESRPDLGTCFTVRLPLTLAIADALIVTVDGHTFAVPQSLVEEVLEVGDGAVQRLENNEVIGHRGGVLALQRLSALFHLGGGRLDRFHVLVIGSGLSGVALAVDRIVGRREIVVRAITDPLVKVEGISGATELGDGRVVLILDTGALLRGRRQDNGRSVVTHKAEVRHGNGA
>664-53 # 4474 # 5181 # -1 # ID=727_5;partial=00;start_type=ATG;rbs_motif=GGAGG;rbs_spacer=5-10bp;gc_cont=0.688
MNGDSFRTGGHVSESARSRTLSRKFIELQEAERRRLARELHDEVGQALTAVKISLQAVQRAHDPAQAASLVEEGIGIVERAIQAVRNLSLSLRPAILDDLGLVAALRWHVDRQAQMSGIRMTLSSDPALARLPAEIETTCFRVVQEAVSNAMRHSHATRLDIALRPEGQGIGLFVRDKGRGFHVAEARSRALAGTSLGLLGMEERVDLVGGRLEVLSDPGKGTEVQAYIPLPGRA
>665-1 # 3189 # 4589 # -1 # ID=7_7;partial=00;start_type=ATG;rbs_motif=AGxAGG/AGGxGG;rbs_spacer=5-10bp;gc_cont=0.599
MKISFRLGVIMTGCSLAPALALYFSAHRAGIGPDHSLAVAVLTAIVSSLAGVRSIMTGITLPLARAGALVKKFISGGYKLEAPIPKAGWPEAGDLISYLNRVLLELNAFRSFHINQLVEERAKAEALLETITDGVLLVDDRGRLIHSNRYALEILAIVDDKDAVLPESAGREEFRAALGSIMASSDTMSREEISLGGEEGCDISARNFRLVSRQFSLATLKRPGRVIMIRDVTLEKEIESARETFFHMITHDMRTPICSIQGYAELLQKQTGVSSGSEKCLDAIMRSSERLKGMVEDILNTIKLERGEMALNPVAMDGGEFCRRLLELHRPLAARRNIGLSVVPPECGSVFCADESLLERVVANLLGNALKFTPAGGRVELRCRPRGGYMLFSVEDSGPGVPEEMREEIFRKHYQLEEHKHMGFGLGLAMCRLAVELHGGRIWVESGAGKGAVFAFDIPLQGGGNA
>665-2 # 451 # 1998 # 1 # ID=9_2;partial=00;start_type=ATG;rbs_motif=GGAG/GAGG;rbs_spacer=5-10bp;gc_cont=0.654
MITILLVEDSESDINLIEQTLRLAGTEFSLLTADNPSDFRKHLLGSRPDIIVSDGRLPNFSCEEALELHRELAPSLPFIIVTGSLEDEKAAELMKLGASDYLIKDRLARLPAAVAAAIERKRAEKNQTELRERLEQSQKMEALGAFAAGMAHDFNNILGAIEGYTSIILSTLQEGTLKEDIQEIRKAGQRGAEITRQLLAFSRKEKMTMLPRDLRAVAGATVRLMKRILGERVALREETSPVELPAMCDATRIEQVLMNLAANARDAMPDGGELIVRTALVPCPGDRSSGPPGADAGSCALIEVRDTGKGMPPEILKRAVEPFYTTKTRGKGTGLGLSTAYGIIQQHGGSMEMFSEPGKGTAVKIFLPLCAPGTSCAEALSPDAGRKKAAGIRVLMIEDDRELRTVAAKALRGAGFEVTAAGRLDEAISLFEEARGAYDLVFADMVLPDGRSPDAVERFRALNPSVNFVFTTGYLENQDLLALVEKGGHSFLEKPYSIEKAAEALKKAARGAAAA
>665-3 # 2002 # 3279 # -1 # ID=9_3;partial=00;start_type=ATG;rbs_motif=GGAG/GAGG;rbs_spacer=5-10bp;gc_cont=0.628
MTGKDSSPYTGNFARGGYETVFLVFMLAIAFFMRGNPLIVYPDILHLFLLLMVSNLLFNWFAPRLRGGEAWLVELVLLLNMLIITGIIKYSGGSESYFWVLYLLPIFAAALAVKLFDVVSALLFCSLGVIYFSKPLHFWDITEAFGVTVKLSIFLLSAAVLYRTALSKRRSDERLLVKKMEAERLAKELSESRTSLVMDASATEVGRMVSGVLHDLGNPLSVIMLSAEVMSQEEERDQANVARILRAARYAKAMLSNAMGIVRGREYVFETADLREEALKALALVDFQARRKQVSVNPSIPEKLPPAVISRVHIERVFMNLLSNALSFSPEGSSVALRVQLDGGRIISLVEDSGPGFPEDMIRKGVRAFGTTRKEQGGTGLGLFVADEIVRRHGGSLVISNAPEGGGRVIFEIPLSGPPAATAAD
>665-4 # 1 # 876 # 1 # ID=11_1;partial=10;start_type=Edge;rbs_motif=None;rbs_spacer=None;gc_cont=0.652
EQRTLIDGAVGRMQGIADDLLRRYRAPGAEPRSKVETCSLAGLIEQVVAEKRIQHKERPGLDINFSNHADGAKAAVDPKELQRIISNLVNNAVEALDKGGAVAVALSAPDGTVLIKITDDGKGIAPEILSKLGRKGETHGKSGGTGLGLYHARTAVESWGGTLAIESEPGKGTAVTISLPAAAKPAPGPRAVLLDDDPLVHMNWKMAAKAAGAELNAYKTPGELVAAAAALPRDIPLYIDSELADGARGEDIAAELHDKGFSDITMATGHGPDKFAHLPWLKVAGKEPPWT
>665-5 # 236 # 1336 # 1 # ID=39_2;partial=00;start_type=TTG;rbs_motif=GGA/GAG/AGG;rbs_spacer=5-10bp;gc_cont=0.630
MKKKESRPPQLRESLFRSVFNDAPERFVVLDREGVVRLVNASALDLLGYAEENVVGRNIREFVLEKDVAELEGFLAAVAESGELRNYKFYFLTSRQSIIRLFLSIRALKGDDGAPEGFRLTLSLVYPDEWSALRDPHFFQAVARKLGRLTSVGQLTSIFAHDIKNPLHVILSTTELMLASGELPAESRESLELVERNAQRASRIVKTLLDFSRSGICQLRPCSVNDIAEHCIGLISSSLKTSKISVKKELGRVPKVFLDPHYLNSVVYNLLNNAAEALGPEGGEIIVATGQKEPGEVCLRITDNGRGMEPGVLSSIFQPFFTTKENGTGLGLYLARQVMNEHSGRITLDSRPGKGTAVTLCFAKLA
>665-6 # 657 # 1607 # 1 # ID=52_2;partial=00;start_type=ATG;rbs_motif=GGAG/GAGG;rbs_spacer=5-10bp;gc_cont=0.574
MEIAIVIIIPVLLLLLGGSFLVVAQFSGFMQSVFFGSRQNFSNMIIQRYMERIAVARTELYQRHLELGALSDKLVLSNQELGRLNDMKSKFLSMVVHDVRTPLASIRGFSELLMKKQVGTREKEYLKNIVSSTDQLGRLISDLTDLAMIEAGKLKMESTPFNYAEVARDILPGISINAQKRGVELVVGELPEGVIVDGDKFRLSQVLMNLLNNAVKFTPEGKRVELSSRREGKLVAFYVKDSGIGIHPSETKRIFEKFYQAKYQKDVKLRKQGWGLGLSIAQEVVRAHKGDIGATSPGLGKGSTFYFKIPYESAAV
>665-7 # 2 # 1801 # 1 # ID=53_1;partial=10;start_type=Edge;rbs_motif=None;rbs_spacer=None;gc_cont=0.651
PVAAAVAPSFPVEFGGMDPTRFAGILKAMGFKYVCEVAFGADMVSLQYRKLLNENPGKKFISTACPAVVSFVEKYHPALVPSLAPIVSPMGAEARIIKAMYGPEVKVVFIGPCVAKKGEALRAPEIEESITFVELRALRKDLGLDISAVLDAHFDPPHPAKGVLYPMGGGLLDSAELQDDLLSGRFLSAEGLENFPAVLKNMEHGDIDADFLDLLCCDGCIMGPGISAKTSKHAREAALRRYARKSYFTVKINDWEDNVRRFRGLDYSASFAPEDRRMKLPTSEELRDVLSKMGKTRPEDELNCGACGYPTCAEHAVAIIRGIAESEMCLPYTIDRLKATADELTVSYNQLGKTRQALMQSEKLASMGQLAAGVAHELNNPLGVVLLYSHLLAEQCDRNSRAYADARMITEQADRCKKIVGGLLNFARKNKPFFRQTDLARLVENYFRSAQLPPGVKLEWSASPDELQAEMDPDQIIQVLTNLVTNALEAMSGSGTLTVRAFREGADVCFSVADTGCGIKPENFRKVFEPFFTTKQIGKGTGLGLAVSYGIIKVHRGNITVESNSDPEKGPTGTVFKVKLPTVAREAGAVKMKPDAAKK
>665-8 # 2037 # 3599 # 1 # ID=73_3;partial=00;start_type=ATG;rbs_motif=GGA/GAG/AGG;rbs_spacer=5-10bp;gc_cont=0.626
MIVQTQESLEMLVMVSRLLSSKLDISELLTTIMRLASRVVGAERASLYLLDEKAQELYFDVALGLPPEVAKIRLKVGEGVAGTCAKEGRSIISNDVAGDNRHSGKVDARSGFVTRSLLTCPMIIKGKVIGVVQAINKTDGDFTETDRNNFEAFASQAAIAIENSRLFSSVKEEKSKLEIVFKKIREGAILTDRDGGIVLANNAAKLFLEFEKFRFTGMREAFRTFCNEETYDALIASQERTAKFDFAREKPKRLYLEGTAIRLLKAAKDDEEPETEGWLWILSDVTAQRMEERMARNFLSLISHKFKTPLAAISGYAQILSDESHSSEMPDIVRKSAGTIYTQGAKLTSLVESLLDFVTVDSLEQSALTCSSFDAGELVKEVAETAKRRLDMTGVTCKIAIPEPVSVRGDRGLIKSALKNLVENAVKFNPAKEKLVVISAAARDGKVMLSVGDNGPGIPGEEHENIFGKFYQVEASFTGQVEGWGIGLALVKKVAEVHGGRALVKSQLQKGSAFTIILPQ
>665-9 # 3963 # 5384 # 1 # ID=90_5;partial=00;start_type=GTG;rbs_motif=4Base/6BMM;rbs_spacer=13-15bp;gc_cont=0.628
MQQSNRALIESAMMSALVDPAVRAVVLCSGSDPAISYPPNYKDICRREKISSGNWVVRNLIAGQRDTSLRIILSPFRVFRPLYWLSAISLAMLAAAIWIISSVLRRLKTEILVPLSDGITSDTPLHILELEKLRVKNMEYVQLVRELAVSRATSDLAAQVAHDIRSPLAALGASVKGIDLPEEQRTLIDGAVGRMQGIADDLLRRYRAPGAETKPKVETRSLAGLIEQVVAEKRIQHKERPGLDINFRNHADGAKAAVDPKELQRIISNLVNNAVEALDKGGAIAVALSAPDGTVRIEVSDDGKGIPPEILSKLGRKGETHGKTGGTGLGLYHARTAVESWGGSLAIESEPGKGTAVTISLPAAAKPAAGLRAVLLDDDPLVHMNWRMAAKAAGAELKTYKTPGELAAATNALPRDIPLYIDSELADGARGEDIAAELHEKGFSDITMATGHGPDKFKHLPWLKVAGKEPPWS
>665-10 # 6103 # 7209 # 1 # ID=95_7;partial=00;start_type=ATG;rbs_motif=None;rbs_spacer=None;gc_cont=0.614
MPQRVCGDIEKLILQAVEQTSEAILITDAEGTIIYANRAFEDTSGYDSDFLLGKKPSVMKNDGSHSPAFYKDLWGTIKAGRKWHGRMFNRHRSGAVYTMDTDITPVKDARGAVTHFISVRRDITRELQLEKQLVESQKLESLGLLAGQIAHDFNNMLTIILGSVELVLEDTKEGTISHKLLSETLKTARHTAELTKQLLVFARRQETKPKRSCANDLIKEAELILKRLMPKNIDFLMDLETGLWDANLEGTQFQQVLMNLAINAQDAMPKGGAMKLTTRNVSAGEDSPWPIPVGEYVLVQLEDTGTGIPQEILDKVFDPFFTTKPKGKGTGLGLSIVYGIVKQHQGEVLVDSVPGKGTTFRLFFPRVK
>665-11 # 404 # 1090 # 1 # ID=113_2;partial=00;start_type=ATG;rbs_motif=None;rbs_spacer=None;gc_cont=0.659
MADTDKKEKPDLLRQMSSVVSHEIRNPLAIISNSLYFIKTKLSAGGAEPDSKVAKHLGIIEGEVKHANDVIEEMLAFTRERDLQLSPARMNAGIDDLAGAFPLPQGVTLKTVYDPEDPKVSVDIEAMRYALRQVMANAAQAMPEGGVITIECSHDDRMAHLAFTDGGPGFPGGDGEKAFEPFFTTRPRGVGLGLSILRKYAERHGGTAKAENAPGGGARVTVSLPLLK
>665-12 # 1408 # 3267 # -1 # ID=124_4;partial=00;start_type=ATG;rbs_motif=None;rbs_spacer=None;gc_cont=0.642
MKLHLKIMLFVLSLIGAALWANIHFSRAAVAEAMTAQIAEAGEIAAAGLMTDLSRALKERDEAGGIRTLHAFARRTGALYAAAVLPDGKVVAHTNVALAGARLAGPVLLKASRGGSTAFSRTLHAMENESREVVEAAIPVPGEPRPSGEALILEGTAENGETAGFLLAGLPLAAAKKAEADISFKLLVLALVISAAALAVSALFVRLMLRQVALLGSGILKVREGDYDVSVPVVTKDELGEVAASFNKLSRGLAETTVSKQYLDSLISSMPDPLIITNRQGSVIRANMAAAAFSGYDFDEPGSVDLRAILEPEAAGAPHPYDVLDKGAHIRELDLLLVSRDGRRRPAMLSAAAVGEQIVVVLKDTAQHKESEARIAQYLREVERINSELDAFAHTVSHDLKEPLRGIEMFSGMLLSDYEGKLDAQAADYLSRVVKAAARMRRLIDDLLGYARISRVRNPYETVPSRTLAEEAAAGLSAAIEEKKASLELDAGLPEIFCDPVKMRQVFYNLISNAVKYNDKARPEIAIRAERFGHYWKFSVTDNGIGVPPQYSKEIFKMFKRLHSRHEYGGGTGAGLAIVHKVIEEHGGRVWVDSKEGEGSSFRFIIPAAGANDGRESNG
>665-13 # 150 # 1532 # 1 # ID=142_2;partial=00;start_type=ATG;rbs_motif=GGxGG;rbs_spacer=5-10bp;gc_cont=0.656
MSVRSLRDLRIRKFAVDGMLAAALLSFVLIAVLAARMVDAGRQAVFDDMRNRVVTLAKGAGVAMFPREDLFFLHALVNSVATDSIIKYACVMDARGRIRSHSDPERIGEPDSSPEGEAARAVGTTLKKDFKCPDGLQCHYFSAPVWAGSRRVGTASIIIDSETMEPRLSGIRERLLLILLSLAAVVTLLAVIRFLLRRVEMAAELKSAMIHTVSHEFNNALSSLEGGVFLLKEGEGRERLKELGPVYDMISEVQGNLRTFVKNILSEARLESGRFRPDPRRVFLRDIADRCAASMKELMAHKNISFEMDRRGRVPVEADQELIALVISNLIGNAVKYTPPGGKITVRVSRHDGEAPGADFSISNTGEGIPAAELERLKEAFYRSEGGRAAASGFGLGLKIVNDLLALHDSSLGIASEPGKGATFSFRLPLHQPPKDGPAAMILSRARSLYEALRARFSRK
>665-14 # 1 # 1206 # 1 # ID=146_1;partial=10;start_type=Edge;rbs_motif=None;rbs_spacer=None;gc_cont=0.645
TGAYALLKRQAAGHARELARSEAFIRSVMDNLPIGIAVNSVSPSVDFEYMNGLFPEIYGTTREALRDPDRFWEAVYEDPGFREEIKRRVLADCASGDPERMRWENVPVKRGESLRYVTARNVPLPDKSLMVSMAEDVTARKLAELEKDRLNTALAEKNREMESFLYIASHDLRGPLVNIQGFGQNLLERLSVVKEKALNEGASCDPELKALLLEKIPRDLAFIAESAARMDRLITALLRVSRLGRAQQQPEKVDAGRVLEKTLSTLSFQAEAAGAEIRTRDLPPCFADRESVEQIFANLLDNAIKHRPPDRKPVIEVTGRLEGGRAVYDFRDNGAGISDAERDKVWEIFYRANPSVQGEGIGLSIVRTLAEKNGGCVKMGSEPGKGSVFTVELPAEKGETG
>665-15 # 1667 # 4990 # 1 # ID=146_3;partial=01;start_type=ATG;rbs_motif=GGAGG;rbs_spacer=5-10bp;gc_cont=0.642
MKDGTRTLALIVDDGPGIKELLSEKLARAGIETAASGTAEEAEEAFGKLCPDIILVDYSLPGRSGLQLISDLRKKAEATGCEELPPFIVITGHGDERLAVEMMKLGAADYLVKDSEFLAKVAPAVTRALREHRTRLQLRESENRYRDLVENLNDAVFTLDADGRFTYMSAAIRAMSGHYPEEVVGTAFADWIHPDDLPAVNRDFTGALDGTLKASEFRFRKKDGSYGWGRASSRLIMEGGRVAGLRGLFSDITGQKRTMALLEESEARFRAFFHELPMGVAVYRPLKENGDFEIVDFSPEAERIEGIKKTDILGRKVTECFPGVKELGLLKLFSETAADGRPRTLTSSYYKDSREKGWRENAIFRLPAGLIAAVYRDTTAEETAKLEVKEKEEKYRSLLESLPDIVMNFDREYRHTFVSSNVAEIGIEPELFLGKKHAELGFPPELCRFFEEKLRSVFDSGKPVETEFETDLPAGRRMFSWRLTPQLAADGSVISVTSLARDITEYRSLEADYRQLFETMMDGFALHEMIYDDRGRPADYRFLRLNPAFERLTGLKAAETEGRTASEILKDGAREWVEIYGKVAATGEAARFEKYSEPLGRYYDILAFRPRPGQFATIFKDVTAQKSAEVKLRENAAMLEVAGRMSSFGGWSVDLAAGVCHWSDEVAAIHEEPAGFSPPVEKGISYYAPEYRDRITEVFGACAREGVPYDEEMEILTAKGNRRWIRTLGEAERDETGKIVRVTGSFQDISDRKRMELALRDSEETFRQLVEHSPDGIFIQLEGKFDYLNPEALRMFGASSEGELRGRDVLESFRSDFHAVVRERQRTLMVEKRRTPELEEVCLRVDGSEFPVLVSAVPFEKEGKRGAIVTIRDITERKRMEEDLVKTQKIESLGMLAGGIAHDFNNILTGITANLSLLLSKTGRGGEEGEALSEALTAANTAKGLTRQLLAFAEGGKPVKKEIDAGRTVAEAARLALRGSQYGLELRIATGLWSAEADATQLSQVIVNLVTNATQAMPGGGKVTIGAANEGGPESPSLRITVADTGTGIPEKYLKNIFDPYFTTKKQGHGLGLPMAYSIIKGHGGHIVVESEPGRGSVFTITLPATGR
>665-16 # 2 # 1285 # 1 # ID=178_1;partial=10;start_type=Edge;rbs_motif=None;rbs_spacer=None;gc_cont=0.634
KSLSLIAARLTPDAAEQKRIVDALMKKFLQEVDERVNKALEEVRKEKRKIENDISRTEAVVSSIAEGVVVVDAEGKILMMNPQAEALSGKRLGELSGKKLLDVAALENQVLSLASEIKPENQREIDKGVATAGDKGLAETIKKSTAIVQNQDGRIVGAVSIPTDAARLKEIDRLQSDFVANMTHELRSPLTSIKAALDIMKKEGAAPESQTMLNTAIRNAERLNSIITDILDFSKLQSGKLVFRQARTAPAEIAREAAESMKAWAQSKGITLELRAEPDLPPVYADPNRTTQVLINLLSNAIKFTPNKGRIEISVDAGKEALSNYVFFSVKDSGPGIKKEDQEKIFEKFVQVASGEKVGGTGLGLAITKAMTVLQGGRLTLDSEPGKGATFRAAMPVYRGQGEAQEAAETAAAPEPEKSWWRKLLGV
>665-17 # 2476 # 3240 # -1 # ID=178_4;partial=01;start_type=Edge;rbs_motif=None;rbs_spacer=None;gc_cont=0.661
ERTAELKAANEELEAFTYSASHDLRAPLRRIDGFAAILEEDHAAALPGDARNAIARIRAGCRQMAGVIDSLLKLSRLMRQSITTVPLDLSAMAEETAANLREAEPDRAVAFSAAPGLAARGDRTLIGEVLENLISNAWKFSRRTAEPKVEFGFDGRDGEGAFFVRDNGAGFDMEYAGNLFRPFQRLHAAADFPGTGIGLVTCRRIIERHGGRIWAEGEPGKGAAFYFTLPGGEGGGRGSKKEGSSEKEGEGRNG
>665-18 # 499 # 2592 # -1 # ID=181_3;partial=00;start_type=ATG;rbs_motif=GGA/GAG/AGG;rbs_spacer=5-10bp;gc_cont=0.625
MKLTTRFFLILLGIAVFPLLVSVGWNVYQYRGSIAGVFSLHKTVSSLAASNMEEWLASVNRSLAFLYTVEHPLQKKNIDETTLIKEAVAVNSEIMALSFLAPDGSEIFKLQSENVKTGAHLTSFVPDLAARAREAGSIQMGEVICAEGQPFFPLAYPLISSRVVIFHFSLEKLWTRMGQMRTGESGRVMILDTKGVPLPCQGVDPKLIDSEAVRKVFRMSAKIDRMPSMKIGKERFAGAYAATEKLPWVAVSLQSHDEIYGAQRRSIILFSVFTLISAVTTVIVVLLISRRIIAPINNMVNGVKKFLKEQRLDKVIPAEGWPEIKNLVGILNRMMLELQAYRAFQLNQIMEEKNKAQALIDTIPDGVLLLDDRGTLIYSNQLALSLLGLGRNPSGAVLPKSIRSDAFREKFQELLASKEKYARDEVESPLEGTSPPVIKNYRVLAAQFMQATLKRPGRVIIIRDITNEKELEKAKEDFFHMITHDMRAPLSTIQGYVELLMKKLPPNPGTDKYFQSMLYSSRRLRGMIDDILNTTKLQRGTMTLQLDTISAAELITRVRDNHEPVAVPKKITLVAAPPPENIEFNGDRTLLERVITNLMGNSLKFTPPGGKITLGCSQDADKIFFWVEDTGPGIPEDKRKAIFEKYSQMEEHKSQGFGLGLAMCKMTVELHKGDIWVESEVGKGSKFIFTVAKGLTL
>665-19 # 3 # 1640 # 1 # ID=184_1;partial=10;start_type=Edge;rbs_motif=None;rbs_spacer=None;gc_cont=0.676
ERQYRALLEKLHLKIKELEAARLQLAASEARYHGVTAALSDYVYTVHVENGRAVRTEHGESCLKVTGYSRRELEEDPHLWLRMVAEEDRPAVTEHARAVLSGKPPGPLEHRITRKDGAVRWVSNTPVLHRAPSGGLLAYTGVLRDITVRKEAEKRQALTDAALLQSQKMEVAGRLASGIAHDFNNILTAITGYAGLAVPLLPEDSPVRGNLEEISRSAERAAQLTRQLLAFSRRQVLEFRTLDLNAVMTDMRDMLERLIGEDITLAIRRSRGPARVRADFGCLEQVVLNLAVNARDAMPGGGRLDMEIGVSVLGQPAVHRHGTVPPGRYVTLSVTDAGCGMSEETQSHLFEPFFTTKEQGKGTGLGLPTIYGIVTQSGGHISVYSEEGKGTCFRIYLPEAPAAAEPSKPAETRKPVLFRGAATILLVEDDPSIRALGRRVLAADGFTVVHAASGPEALELCEKRGAPVHLLLTDMVMPEMSGPELAGRLAGRWPGLKVMFMSGYTEHAALDDGLLREGAAFIQKPFAPDALLRAVRETLAGPEDR
>665-20 # 1 # 1971 # -1 # ID=219_1;partial=10;start_type=ATG;rbs_motif=None;rbs_spacer=None;gc_cont=0.653
MGDTAGLVLVVTMGKELPEELRPSMSGRGLDIAIVPTLNYAADRLAKGDCIAIVVDYAKVSLAEREAFLALHKQYPKVHFFSLETMASNSPEHLAPLRRLGWPMPNGFADQVRAIDRQIVLLAEQVLFVTGAVQTALHGSGVKPVSLESSNDLASFIAKQNEARIASSQRKKPQSLWSKLSGAEEEAPQSQFLGNVVVAQFSGTQEDAEALDAEIRQAAPEAVCYLVSGTDTVRYALQFLREGKPVSLMREHAGRIAGILAELAGGGAETRLKEREKERILLLDNFKPALTMLGQALLGAGYEVTASMDGGEALNLCKKGSFHLAVIGTAISFAEHSGAELAQKLRERDPDMRIIFMVDQYPLKAALQGVSQVVELGLDDALLKPVEPSRLIFSVQKALEARFLKLENARLLKETQEQKAQLELINSFQKKFFATVAHDVKSPLTAILGYSEVLTGKLKTMPSEQKYAANIQTSAKTLNILISDLVDLAAIESGKLRVEIGELHLLNVINDVYARVEIAAQKRQLSMIKDVPASLPPLAGDDARVGQVVQNLCTNAIQYTKEGGRITIKAELKADRVEVSVIDTGIGISKEDLPRVWERFFQTKEAQGMRKAGFGLGLKIAREIVQRHGGEMGIESELGVGSRFFFHIPLKDGASAP
>665-21 # 2288 # 3595 # -1 # ID=225_3;partial=00;start_type=GTG;rbs_motif=AGGAG;rbs_spacer=5-10bp;gc_cont=0.629
MDALDLTLSERTHSSSAGLIRTQAWFSSGLNLAIVVFCLAIPDFPFDKRLLWVMAAYSLGYAVIAATVERVQPRMMRHLVSISTCAGVIGLAPIIHWSGGITSPFAAFYLVFLVSELVYGGGGRLSMACAIVSYFGVALAEAGGFLPVSSDLAARIYASPLTTFWILSSYAAFIIICATLTRIILAKLRRDVEREFHAKEGLLKQLADLDSCSQIGVLAHRVAHDLNSPIASALGSLDLMLMDKSAGTETREGLETARSSLLHMAALVKGINGYGRAQEDRGSRIRLDGFFTELAALVKFHPSSLGGKFFFDKEKLAPLSVRGSSKELRQIFFNLIKNGFEASAGLRHREVRLRAEPTGNGMLTLKISDSGPGIPDYERERMFLERFTTKKDGTGVGLLIVGELVKKNGGSISVGNVEGGGAEFSVTLPLFTEER
>665-22 # 3627 # 5657 # -1 # ID=232_4;partial=00;start_type=GTG;rbs_motif=4Base/6BMM;rbs_spacer=13-15bp;gc_cont=0.659
MTLFNRLLLIIFGIGLIPIIPTGGFLFYYQSVAKENVLTLHQSLSGMAGVAAAAHLEALVKEVSWLAAAAGKDEKKLVSSALGRQGRFALAAVLDGQGRELRKDGTFQAKRLFGELDFSGSPLFSSAASSGKPVFGNFELVYDLPVCHLFYPLEGGRWFFAAVDLRELFSLLARQRIGSAGGVYLADSSGGLFGSPAGVPPVDPDALKDLFSGEARYSSGIAARGGSYIGAFSPVPGFDLMVVTLQARHDAFRGINLITSLIVFFLLAISTVFYFSALLLSRRLIGPVGELMAGAARVTGQNFKEPVREETGIREFAELLKAFNAMMREVDRYQEMQVEKVLEEKQKTDLLISLLHDAMVLCDLRGELVYANARARSLLGLGPAGGEDEANRLKISEIVKLRATKGEVISLTNPSGETLWFRVNIQVLSPRKQKPAMFILLRDVTAERQLQAMKDDFFHSVAHDLRAPLLSMQGHIRLLERSIAGDAEKVGRLAEIKSSSSRIFELLENILDISRMESGSVKLEKTVFPAAELTGTASARFRHLFEEKGVKLEVSAAEGLSVSGDRKMLERLLENLISNALKFTPEGGKVSVSAAPADGGTEFTVADTGPGIPEGELETVFDKYSRAKGADKPGFGLGLAIARRIVDLHGGTIKAEPGAGGTFRVRLPVHPGPPRL
>665-23 # 2 # 724 # 1 # ID=263_1;partial=10;start_type=Edge;rbs_motif=None;rbs_spacer=None;gc_cont=0.627
PFPFGGEDFLLVSLLDISGENRRRALERLFFHDVINTAGGVQGLLDVMLGSIDDSASIKTYLPSASRASEKLMAQIMSQKDLAAAERGELRPKAEEVETGAFLAEMKELFQAHNVGRGRELRLGPACGGLRISTDRTLLARVIGNMVKNALEAEKAGAVITMGCEALPGGGAAFTVRNPTPMSEDARLQVFQRSFSTKGEGRGLGTYSIRLFTEKYMKGKAVCSVDAGGTVFRVEYPASI
>665-24 # 122 # 1930 # 1 # ID=266_2;partial=00;start_type=GTG;rbs_motif=GGAGG;rbs_spacer=5-10bp;gc_cont=0.660
MKLRAKILLFMLPPLLLSGLLIYYLSGRAVCATLHSEAAEAATSAALRFMENHGGNLEARGEKELLPALYALMRAVNAAQVGLADASGALLAHTDVARKGLPLSEVYPPESGAALYRVDRHAPDGLMHVFIPLTDAGAQSAEELTLAGSAPGRRTGTLVLSMHLRDAVRAENYIARKTLMILAAVYAAILLSAFLLTGVALRPVKLLTEGTRLIGRGDYGALIPVPSRDELGELAASFNEMSRRLAGTIVSRNYLDAIIDNIAEILVVTDTAGRVRRANKAAQAALGKTQKALEDSPVTELFPAENPEYRAWLTLLEEKGEVRDYETVLLAGAGRVPAMVSAAWMKDNNGDRSGIAVIIRDITLRKKYEAELARSNEELQRFAFVASHDLQEPLRTITNYIQMLEAKYREQLGPDAGRNVDFITGAVNRMRALVRDLLDYSKINAALKLEDVDTGAALSSVLKLMEQCVAAAGASVERGELPVIRADRGHIERLFQNLLGNAVKFRGEDAPRIRVSAERGRGGWVFSVEDNGQGIDLKYAPKLFKLFGRLHGAAVDGAGIGLAACKKIVELYGGEIWFDPGPGKGSVFRFSIPDRGEVKEEK
>665-25 # 435 # 2315 # 1 # ID=273_2;partial=00;start_type=ATG;rbs_motif=None;rbs_spacer=None;gc_cont=0.626
MTQRRKRGRLFYKFLFVFLIVSLVPLGIVGYYLVNLTQVTLNKAITRDQEALAVGFSDTVATYITSFRNVLYDAAHLSDFVGMDVARQQNMVNNIMQLHAAFLEISVIGADGQETIRIGRFLKDNKLRDFSGDGIFQKAITRGEFIGGLERYMGSYPTLTIGIQIVNPSDNRAVGAVLAKLSLNGLSGILKTSFPESTHTQAAVIDSSGFLVAHSNLEEVYKSDARLPEDVLKILLQNDAKTGGGEILLDNGEKVLGAFAEAEELGWVIYIQRSVSVAYQASADMLERTYKMGGIVFFFVLFLGYAVSLVIAQPIQALREAAIKLGEGDFDYLPDLSMPNDEIGELAHTFMQMSESLKVKTAEIISAKDEMERLNRSLENRVEARTRELRSAQDELIKKERLAAIGQMSSVVGHEIRNPLAVINNSIYFIKTKLGAAPQPPDPKMLKHISIIESEIRQANGIIDEILGFARTREFILKPANLNSYLEDLTMSFPFPPHVELVKEFDPSNPGVNIDADQLTQALRNLIKNGIEVMPERGRVYVRSEVVSPDWVRVDIEDTGPGIPKDVLEKIFAPFFTTKARGTGLGLAVVKKAVDGHKGKVEVVSTVGKGTCFKIYLPIVNISQNK
>665-26 # 2383 # 3567 # 1 # ID=273_3;partial=00;start_type=ATG;rbs_motif=None;rbs_spacer=None;gc_cont=0.601
MGSKILITDDDSHLRETLRDLLEMEGYQVFEAASGAEAMKMVVSDFFHVILMDFNLTDKTGIEVIKDIRKLNTDSQILMMTAHASLDTAVKAIQESVYDFLIKPVDFNYLRRAIKKAEEKLYLEQENKRLIDMLKRNNEQLDRLNNMKSKFLSMASHDLSNSLMTLQISFEMLAGTIKPNDDQKKKMDFITASITQISRLIGDLVDWASIEQGKFRLEKNYFEMDKMVAELVAGPKARAQQKSIEIDYKIGQGLKMVCADKRRIGQVLLNLLENGIRHTQRGGKITVFVDRMDDSVCVSVTDNGEGIPADVLTKLFQSFYQPQGGKSPHGRLGLGLSISKEIIQSHDGRIWVESEGEGKGSSFKFTIPFAKEGSQKEGAPQSQQLPRQPPAQQQ
>665-27 # 5660 # 7552 # 1 # ID=299_5;partial=00;start_type=ATG;rbs_motif=GGxGG;rbs_spacer=5-10bp;gc_cont=0.625
MTDDIKKEDAGPGVNSCVENEALLDSIPAQIWHLTAPDTYGAVNAAHAAFMGRPKSGLENRKLSDFMKAEEAEACAEANREIFDSGRPWSGEQWVADTSGQRRLLYVKKFPWRGTGGKISMLVCSAVDITERAIAEERLIESELRWQYALEGAGDGVWDWDIKTGKIFFSRRWKGMLGYSEDEVGDSLEDWSKRVHPDDLPGAMTLVRRHLDGLTPQYWSEHRVLCKDGSYKWILDRGKVVLRDKDGMALRCIGTHSDIDPIKRLEAENKETLAELTTLMDNMHAGVLLESPERKVMFANRQFCELFSIPAQPAELTGADCEASAQRTKAMMKDPESFIAGIREAISSGRPVTGVQLELADGRFYEQNYIPVFLKDGRFIGHMWKYNDITEKKRLDAMRAEVTHHVNHELRRPIADQVLVLDYLKNELAGKLTPEQETILNSAIGAAENMTRMVEDLLDVTRSETGKLSMRPEDFSLQKLAAEVAASKRPFAAKQGLELRFEAEEGLPPVRADQARVRQVLGNLADNAFKFTPSPGAVTIRLARSPDAPGMAEVSVSDTGQGIDRDDLDRVFDRLYQGLQASRKGMTGLGLGLYIAKMLVERQGGRIWAESEKGKGSVFRFTLPFAGKKD
>665-28 # 1 # 1458 # 1 # ID=304_1;partial=10;start_type=Edge;rbs_motif=None;rbs_spacer=None;gc_cont=0.646
AAGSMEYEDLAGRAQIGAYAPISDIGSAAVVKQSREEAYMSAIFMKDQAVYVTLFFAVLVIIAAYLLSRQLSKPIIDVTRVAEHVASGDFNHTVEVDTRDELKDLGETFNKMIRQLKTYSDMQVDRIIREQKNTEAVLFSTEDGIAMADHDGNIQLVNRKARSVLGLPGGELVGKKFLDSIPDEKVRGLVGEVMASEEPGFFRELDFSTATARTVYRCTATPIRDPKKQAPLGLLVALHDITLDKELARIKDEFLHSITHDLRNPMGAVKGFVEFMLKEIPGPITDGQRKMLISIDRAAFRLLGMINNILDAAKMEAGKMEISLSPVNMGEAARRVVELMESLGQRKRIKFAVEAPPDLVVSADPGLTERMFTNLVGNAIKFTPEDGTITLRVSSADGMVRGEVEDTGDGIPQEYLGRIFEKFEQVKGQKAGGTGLGLTICKNVAAAHLGKIWAESEPGKGARFIFSFPADLRKDESGAVKSGGA
>665-29 # 338 # 3751 # -1 # ID=306_2;partial=00;start_type=ATG;rbs_motif=GGxGG;rbs_spacer=5-10bp;gc_cont=0.640
MPDTKDGFLSTLFEDSPFGILVADGTGRIIEANPAACGIFGYSREEFTVLRVPDIMAPDSAHIAEKHFAGMTPDPGFLTVRNRRKNGELFPVEVGVRRTTYRGDTVLMAMIRDISAAKETESELARARDLYQKVLDTSLDAVLLLDLDFNVLLANSRTAEFLRLPDVSPLIGRDARLFISEKDWPRIEEQKRRVQETGAARNLVFTGIRSDGESFPVEMNVSLFNDESGRPTGFLVSSRDITERLNTERALKESENWMTGVLDHSPIYIFLSRKGRLEYVNKTALAAAGVSDASAMLGRSVLDFVAPEYKQVMTERVRSLLETGAPVPPIEIDLTAPDGRRVPVSIYSAPFRYRNDDIIVTFALNISDFREASRSARASRELYHTLTQAMPDFIYALDTDGRITYCNRWLGQFGEDPTGKTQYEVFPRETADKHLAVIKKVLETGTPSTRVEEINYPDSKVYLENRVFPVKDESGRISSLIGITRDITDQKLSESRLKSSEERYHHLFDNAADPIFIHDAEGRILEGNQAVTEVYGYSREELRSMTVDQVDAPEDAAEIPARLELLTRTGATRFATTHRRKNGGTLSVDVKAGLISWQGRPAVMSVCRDMTERRRAEEELRRSEEKFSLMFRSAPYGQIVTRIPDGMILDVNEAICAMSGYTRGEMIGRTTTELRVWENDAFRRKLLGEMSEKGRVRNLRFNFRMKSGEVLPADYSGAVIKIGGEDHIISTVIDLTEKQRAEAALLEVQRLESLSMIAGGLAHDFNNMLAGIMGNLSLLEMDLMDSKKKELLEYVAEALEGVNSCRSLMHQFSTFAKGTKPSRKRFSPCSTVSKAAALAMTGSNSVLKVKLPPALPDIDGDESQIFQTVNNIVLNATQAMPAGGTVAVEMSEFAAGEAGPLPLAPGRYVRIDISDNGIGMSPEVLSRIFDPYFSTKGKGRGLGLSMSFSVIRSHGGHIEAASVQGQGTRFSIYLPCLEVYSSCVETAPSRPKLHKGSGLVLVLEDDESVSDMLKAMLKASGYTPVAAADGKTALRLFRERGGAGAFKAVIMDLVIPGGMGGKECLEELRKEDPAVAAVATSGYSDYPVMAGPENYGFDSALPKPYSSDEFGRALTDALDKAAGRARAGARTRKRSRK
>665-30 # 494 # 2824 # -1 # ID=311_2;partial=01;start_type=Edge;rbs_motif=None;rbs_spacer=None;gc_cont=0.646
GYGAGDFLKHYTRYLTPDPVNKEARRRTALSLKGKKQRPYLLEIFHARGGTRWLEVIEVPVKGQRGKVAGVEGVARDVTARVKAERALEERKLVLESEVAERARQLAAEHAALQKNWANLEALVNNTTDLIWSVDRDLRFIIFNEAYRKSYEAYLSHRPKPGDHALARASAPEVHKWKKRYLRALSGQSFREEDAYSRSGRRHYYDLNFGPILLDGRIIGAACSGRDITARRKMEEELRRGSAQLNAIFNNSPMIMLLVDKDRRITKISLSGVPNKASNIGLLAGEALGCVAAKNGVCGKEKECSNCPLRELLGETFRTGRAVSRREIELSVDGEMVNFVASTAVITEEGEPQVLICLDDVTRLKKAETALKKQNEVLEAQNITLMTLGRSRKAAGQGLDAAFREANEICAHALRVDRVGVWLFSEDKAAMVCRDVYDAPTRRHFSGERWDRSKSPLYFKVMESEGVVAAADARRDPRTAEFSREYFIPNGILSALDMLIMAEGRPAGMVRAENTREPREWSAADRNLLSAVCDSAALAILEERRVQLERSKDLLSHAIVHDLNNPMTALLCSCEFLEDELKGTMTEVQHERFKDIYYVLNEMREMINDILRISKMEAGSLQLDMKAVPARDIIGGAIKTMLPRAQAERKSLKAVASPLRAVKADRELVGRVLQNLINNALKFSPSSGRVRVQAELGEGGKEMLFSVSDTGPGIPDEYIGRIFDKFFQGPTAAAARGGMGLGLTFCRMVIDAHGGRVWAENCRGGGSVFKFTLPLN
>666-1 # 3666 # 5093 # 1 # ID=21_5;partial=00;start_type=ATG;rbs_motif=GGA/GAG/AGG;rbs_spacer=5-10bp;gc_cont=0.408
MSIRTRFSLLYTFILALTLSIFGMALYTVQAQDTINSLKKDLVISANRFAAATQKTGTRPFPPPDTLDFQPIPFDQFSKEKEFQAFSERELVRVLDMNGDLISSPFGREGDELPLSLEGLTAIQTQNEWWEIDTILDERMLIYSRTVFINGEASNIVQVARPLTERNRTLQSLATTLFTAGLVTVLIAFGIGWFLSGLTLQPIQRMTQTAREIGEKRDFSQRVHYRGPNDEVGQLANTFNAMLTHLQDAFQKVEHALEMQRNFVADVSHELRTPLTTLRGNLGLLRKNPPAPVDVQADILNDMVDESDRLIRLVNELLLMARADAGRNLTNEPVQVTELLEETCRQMEQVGTKIVFHQDISADLVITGDRDAIKQIVLIGLDNAIKHSKGKIEVNTKTIDNQIEIIIIDQGEGIPANKLEHVFDRFYRGEEDNTILPGFGLGLSIAKALVEKMGGSIILESEINQGSKLIIKFPV
>666-2 # 6525 # 8420 # -1 # ID=49_4;partial=00;start_type=ATG;rbs_motif=None;rbs_spacer=None;gc_cont=0.391
MTAFIDLIKNKSLSFLEVESLLNLFKQPCVLVDQNEEITLVNSALIELTAFTKQEIIQTPFRSLIIEERSENGKVIYKVLRKNRIPLEIDLVRELLDDKQHWKIYSIMQKTQGSIRDYDELKSFLSSFADLIETREETFPSFCEKGLGILDSVFHFDLLGLYIEKDNTFQISDFSNQKLLNLPEKFSIQELESLAEYSLWQQGNRAINYLHRSAREQLINTLVIQRIVTVGGEKGVVVAGWKEYIKDASILAILEDFMNLFRYGTSLYEQKTIILGMKKEASKTQEILKSLSENIEEGVIYINHEKNVMDINQYMERLLGYSKWETQALHVDSYLVSNPKITTLLMNSFENHAEQFEDSISLRRRDGNEEPVKICVIPFDKNDPETQFLILIKSTRELDGLKKNLKEMEHQAALGKSVATFAHEVRNPINNMVMGLQVLQSVAEGNETQSDLIARMMNDCVRLDHLMNSILSYVKPLENKLKPLNLDLLVKSIIEKWDAKLVRNNVKMVYQCEDVLPKISGDLRSLEQVFTNLISNAVEAMKQQNGGTLAIKIEKWNEKTIRVNVSDTGPGIPEEILKNLFTPFVSFSLQGTGLGLAIIKEIIAAHNGEISVESFPGGTVFHITLPIAEGE
>666-3 # 2 # 1906 # 1 # ID=54_1;partial=10;start_type=Edge;rbs_motif=None;rbs_spacer=None;gc_cont=0.394
KILIINAEIQSNRLLDQIIQSMGFTVLVSESIENAQQYFTLNIPSMVIINENIATQNNFNWIKSIRQQYPLLPIILYTINEKHQTLKQALRLGINDYLSTPLTREDIQNSIQANLSHSQTLRNYVLLESRRATQQLQARVNDLETLTDLARMVTSSLDVDVVLRMIVEAAVELTGAEEGSLLLIDENTGELYMRASRNFNEDFVSTFRLPVNDSLIGSVVQQGKVVIFDDNTPQKIKTSYLVHSLVYIPLKLKEQIIGVLGVDNRNKRMVFSQRDIGLLTTMAEYAVIAIENSRIFSEMVVERTKLETIINQIEDGVLVLDNNFRILVINEIAKTVLRVSGEHLIGSPIQMYPIDSELLEIIKKFETYLGKSAEINSDDERVFSAHLSKITNIGYAITLHDITSLKKMDRIKSDFVSTVSHDLRSPLTAILGYVDLVERAGPVQELQKNFLDRIQFSVHNITNLVDDLLNLGRIEAGFDTRKEHLDLSIFTHQAIDELNPKILQSNIRLKINVPDSIGLIYASPIQMRQLLNNLLTNAIKYSKPDTTISVNLQEKESQLILQIEDQGFGIPAVDLPYIFDKFYRSGNVIGTEIPGSGLGLAIVKSIVESHQGRIWVDSTVGQGSTFTVVFPVSE
>666-4 # 876 # 2828 # 1 # ID=109_2;partial=00;start_type=ATG;rbs_motif=GGA/GAG/AGG;rbs_spacer=11-12bp;gc_cont=0.379
MNSEKPNWFREVILGKAQDESALIYKNLLNVIQDPAIFIDIPRKEILSFNVNFQKLTSYSPSELSDLPFDLLFNLDGIQNSFFNEPFTFEIIKRNKQTVDGFAWKYGIDEKNSKCVIVFNEEQEFVEKQKAWQDQLFLTMQQLLRLIEDDDLMDALHKAVNIIENFFETPHVTIYQVDSNIPELTRIPGDTDSDLLPFTLPSSDIRLDQKTTIWTAGHRVMTELHKIARISNLSYLGTSALGPGKSASALLVVGQQKKQPPKNLHSILEMFSAAISSILQYFILVDALRSKIDSQDWMIRVNNEILDHVQDGIIILKPDLKIWMINPSAEILLGYQSREVSEQTIDNILIGPDNFFPLLESAKNDFGIHRLGIVYIHNRNGDSVPVDARIVPVTQNNTLLSIIIYLRDVSENEEIKTRAQQLEHRAVLGEFTAVFAHEVRNPINNISMGLQILSRSFNEDQKNKDMVDRMIHDCDRLTHQMEAVLAYSKPFDAKFESVDIAILLQRILDRWKPRMARVGVQEFFQKSDDLPMISADPRLLEQVFTNLIGNAVEAMAASEKGTLAVHIDISRTISNYPQIEVKIIDSGPGIPEEVRGHVFEPFVTTKKTGTGLGLAISKRIMTAHRGNITVESYPGGGTVFAVYLPIKQGE
>666-5 # 6041 # 7216 # 1 # ID=113_9;partial=00;start_type=ATG;rbs_motif=None;rbs_spacer=None;gc_cont=0.420
MSKQKLESMSLRQRIIWLTSGAVFIIGLLLVIFVNLIAPIFITREVGSPDTQILINTVDAKGNPITVLAVTPGPAGYTLWHDTGFSRADPLLVVRILSGIGLIIITGIGVIAARLVAKESLKPVTHISDTARQISVQNLDQRLNYQGESDEIKTLADSFDRMLQRLQTNFEDQGEFISNLAHELRTPLTSLRMNLEVLNSGPQAKLEDYQGFSATAERSITRLERLIEDLLLLAKAEREIDCRPTILGVLFEDILEELTPIAERENVELKMSGDLDLEVNGDPVLLNRAVANLIENGIHYNHPGGFVEISVCKADNQIIIEIKDNGIGISEDQQSHIFERFYRAEKGSANHNGKGLGLAITAHIIALHNGRIDIKSELGKGSIFQIYLKTA
>666-6 # 2 # 793 # 1 # ID=118_1;partial=10;start_type=Edge;rbs_motif=None;rbs_spacer=None;gc_cont=0.400
IFPVEIHVRKVIINEKELIQWTLRDISERKALDVLREDMMSMIYHDLRSPLANIISSLDILDTLLPKNSSITPVFQIAVRSTDRMQRLINSLLDIKRLEAGQPITNPKFVNMNVLLQESVEALEPIISSKRQKLALHIHPDLPQLYADEGMLKRVVINLLENAIKFSPLDGNILLSANSDSEQLFISIKDSGPGIPDEAQDRIFNKFTRLDAKSFPKGIGLGLAFCKLAVNAHNGKIWVDSTIGQGSQFNISLPLKKELTIEA
>666-7 # 487 # 1875 # -1 # ID=121_2;partial=00;start_type=ATG;rbs_motif=None;rbs_spacer=None;gc_cont=0.369
MSLQSKLTLLFTGLIGGVLAILGLLVYGLVYAILLDQIDQRISLSAQRIIDGLSVTPENQIISERIFDFLPVENQYVQIWKNSNQLLFSKPSIYSAALDENGLRQGQIFYRNSNIGGTRLRVLTVPLETSRGPVGILQVAIDLTLVDITLRTLAIVLVILLIIALIVAALISWIMTKQTLRPLMTVTEFAKEITETYDLSRRIPISAEQKEDEVGQLIFAFNETLGRLDQILQSQKQLVTDISHELRTPLTVIKGEVGLMKKFKQYDIESLVSIENEVDRLSRLVGNLLFLSQAETGEMPLDIKIFSLDELLCEVFHHVQTLAADRMTITIQKMDQVEMQGDRDRIKQVLLNLLGNAIQYTPEGGRIIIELANEGESAKIKIEDNGPGIAKKDLQKIFDRFYRGEKSRTRSHSSGFGLGLSISQFIVNLHNGSIHVDSEIGVGTTFTVLLPRKIISIPELKK
>666-8 # 1097 # 2344 # 1 # ID=151_3;partial=00;start_type=TTG;rbs_motif=GGA/GAG/AGG;rbs_spacer=5-10bp;gc_cont=0.400
MNRKTQKEEKSRNFVFASGIIIVFIFSLVIFYWLMRPPMQDLEHMAQFLSITTVVSIGVGYGAYRLNWLERAPSLRWVLLGTYILASLLTFLNVWLTARLMFASEHDLLLATVLLLFAGGIAVVLGSFFTSTLIERIKRLESAAKSIESGNLSSRAEIPGNDEIALLAKSFNQMAQKIQTADQKQKELESLRRDLVAWSGHDLRTPLSSIRVLVEALSDGFVTDPVEITNYLIQTKKHVDNLSLLIDDLFQISQLDAGGIPLTLEPSSLSDLISDTLESFSGLANKKGIILSGSAGKDIDPINIDVLWLGRAINNLVSNAIRHTTVGGNVSIYAESDEDNISVSVRDTGEGILPEDILHVFERFYRGEKSRNRSGGGAGLGLAIAKGIIEAHNGKIFVESHPGLETVFTFTLPKG
>666-9 # 2819 # 3229 # -1 # ID=158_2;partial=00;start_type=ATG;rbs_motif=None;rbs_spacer=None;gc_cont=0.363
MKTLTFPGSYSSLVKIGEFVTQAAKSIGFDGFELYKIETAVDEACSNIIEHAYGQEDIGDIVVSVVTDLEKITITLTDFGEPFDPKYVKQPDLDADLEVREDHGLGIYMMKQWMDVVIFDINQEKNVLTLVKYLKD
>666-10 # 4691 # 5242 # 1 # ID=163_7;partial=00;start_type=ATG;rbs_motif=GGA/GAG/AGG;rbs_spacer=5-10bp;gc_cont=0.368
MKELSLHLLDIAENSINANASHVTICIDENTLEDRLTMSVKDNGHGMTPEMALRIVDPFTTSRTTRKVGLGIPLLKAAAEMCNGFLKINSQPGEGTELIVQFQRSHIDRMPLGDMAGTILHLVVGSPTTHWTFKYKVNDTNFEFDDQIIKAELDGIPLSEPMVLSFIRNEISNGINNISINEY
>666-11 # 1 # 735 # 1 # ID=206_1;partial=10;start_type=Edge;rbs_motif=None;rbs_spacer=None;gc_cont=0.361
SNFVDVAAHELKTPLTLIDGYTSMLIDVILKQNNNDLLVFTNGILNGSKRLRGIIEDMIDVSLLENNLLILNYQPYWLNRILEFVLLELSPVSKERDISINIPDFEGYNLMNYGDSERLIQLFKNLVINAIKFTPDGGIININGRKLTGFIEVLISDTGIGINQEDQAIIFEKFNRLGNIALHSSSKTKFKGGGPGLGLPIAKGIAEAHGGSIWVESSGYSETDFPGSTFHILLPLLDKLPENN
>666-12 # 606 # 2849 # -1 # ID=208_2;partial=00;start_type=ATG;rbs_motif=None;rbs_spacer=None;gc_cont=0.418
MNRLRTLFTEDRISKELLESTSKYIIFSTTSIYLVFHFILSLFYPRIFSPELWICTIIFLVTFVGTLFLLKYTYLLAQIFWLMGVSATILSAFFLFNRGEILFLFAVLPFMAISTIGLTGTFIVEILILSLTLILPEIGRFSALPEGYPIAIIFVCIFAGVFGWGISNNLNSAIENASFHYYEARKRLQETREHRAEISRMLKEQNQFNYQLKQMTRMLEQARSRAEEAREDRDRFAMAVSHELRSPLNFIIGFSDLMVNAPETYAPLVDWPAGLYDDTQEIFKSSKHLLDLINDILDMGKMDARQMPLFRERVDPKILLDEIEDLVAAPIIQKGLHFEIHTEDNMPYIFVDRTRIRQVLLNVITNSMRFTKQGKISVDARMHGLEEVEIIIQDNGPGIAPEDIERIFYEFRQAGQENWSREKGSGLGLPISKRFVELHGGRITVESEIQKGTIIHIFLPVMEPIGSMQEARADLAEGGEQRVASTFAKGQSDLILCYSADLSKARQIGMLLFDYEVIPVTNMVDLRQMVDKYFPSAIIVDDAFVNDNQITLLIEKLPYQIPVIRFLYSDVLEQSLILPGGVYRYLVKPVSRDTLIQTIQSIGANTNDLLVIDDDPSMVRLFTQAIKSYNGVIESIEKIKFYPAYSGKEALDIISRQKVDAILLDLDLPDIHGTQVLTEIRKMSAYQKTPVIIISASDFGDEQKTKQPGYFQIMNKKTYNPIELRVIFNSALEVLKPDFRKEKDTLH
>666-13 # 1817 # 3610 # -1 # ID=214_5;partial=00;start_type=ATG;rbs_motif=None;rbs_spacer=None;gc_cont=0.406
MKLDYTFRMKKRCDLTKDNSTPVKKANWRGFTLQLFVITVLPLSALLLVVAFGSQSLHHEAMRRLVGDRDLRTVLAASSSLEKELSHLSSTIQILSRSLNERSDLNSLILNPEEISSIFDGGIALFTSEGRLIQSTTLEVDWQTISKQIPDSFDELKLADSHPVFSPPISSENGNHVFVFISTVTDQNNILVGAFSPERIIEHTIGSLVGSAELSILVISPANQNGEHNVLYRSGSFNSDQNDPFRPGIKEVLNGESGIDYFQSDEEENVVAFSPVFPTGWGFIIEEAWEDIASPYLINTQSAPLVLVPVFLLALIALWFGARRIVTPLQKLEKQAISLASGDYDAIQNPVGGIEEIRNLQTELIEMAQKVKIAQQNLRGYIGAITAGVENERRSIARELHDDTIQALIALNQKIQMIMMNASETQRSSIKDLQMLVQQSITNLRRMIRGLRPIYLEDLGLVASLEMLVRELEQTSNIQITFTSMGNERRLDPQNEMSLYRIAQESLNNVVQHANAEHAWVDLEFSDNDLFLQIRDDGCGFIVPANAAEFPKRGHFGLLGLKERSDLIKADFRIKSNLGAGTTISIRLKNKPPSKLN
>666-14 # 7189 # 8838 # 1 # ID=223_9;partial=01;start_type=ATG;rbs_motif=None;rbs_spacer=None;gc_cont=0.392
MKSIKDRILIVENNPEISDFLANQALASIDYQVFQVADASSAINKAVQINPDLIISNLNLPGLSGKDLLIALSSHGITPPTIMIATEGHESDIIQAFRLGAADYINWPIRDTEVVLVVERLLKQVRDRREHINLENRLKITNQQLQQRVKELTAIFSIGKAVTSITNHKLLFDKILLISAQVSQSDLGWFLMKQEEKGKNFLLVSQYNLPEVFMSKMHQVWDDGISQLVAISGETLNISGEPIKRFKVKVFGESIIIVPVKIQRQVMGLLVLMRKQPEPFSQSEQRLLEAVTDYASISFVNARLFRSYEAREQALSRLVHHSQINEQIINEIFLKSKNNLDNILSTGQESWKKLQLSLESNDREPSKKHLESFDVFMHEIQNLASLLHSDPVSMKANQNQMFNLVSMVDDIYERIQPIVQYHQLSIRKEIVINSLNIAADPNHIYESLNGILTNAIQFCDGNGEIFIKINQNTASKSFLSISNTGKIPDHIKKQFLSAQNHYEKHEKIRFGGIGISLNLIQKIISHYGGRIWVEDHPEYGATFHLALPIT
>666-15 # 2 # 2623 # 1 # ID=235_1;partial=11;start_type=Edge;rbs_motif=None;rbs_spacer=None;gc_cont=0.375
QQILEFTNTDLYHHFIFEPSNNDYYAHPFQAGKTSDLRFSSDSDFVQYLNKNQSPIIISEVTQLPGELSFEKEKLELLATNVIIPIHIENELTGWLAFSTDNQNPDEIDQIISKIKPLIDQFSNVKKHIHHQLELEQRISDMNILNRIVQGVNYTLALDDIYELIYAQTTQVIPASDFYIILKDHQTQSLRTVFFVEMDERISEKENDLITQSQTMETQVIESGRGLIINNYVEYCISRHYPIFYSDLKDVIIVPLNTGAITNGYIIIGERVKGSKFTENQLSLAQSIADLVAGAIEKARLLEETEQYARQLSILNDLTRKLTSTLEIEELYGTILQNSMDMVKCEEARLIILDDRNQELVYQTVIGNNTNKLLSCRVPLDYGLIGKSLLSKNPVLVNRTYSEFNNNEELDAFYEMPINSLMIIPMVLKNQVLGLIELLNHQNSMSFTHNDEELISALAAQAAIALENARLYRRTDQELAKRVEELSVMQRIDRELNTSLDMKKAMEITLTWAIRQSGFNVGWIGLVFESKIQLMASSGYNPEMMTQIENQISSSDFWGTETESKNFRPIQVMVNETTQLHPKAIIQILLPIRRDEKIIAMMMVENFEDRFLDENELNFLVRLCDHASIAIVNSQLYAEVQEANQAKSEFVSLVAHELKNPMTSIKGYTELLATGAVGSITPAQANFLSTIRNNTDRMNTLVSDLNDLTKIEAGSMRMEPEALDLKEIMNELVRSTKRQLEEKQQTLHIEIDKELSEVWADPNRLLQILTNLISNAHKYTQKNGEISLIAEKSKDYWGTDPSIWVTHIMVKDNGLGISVEDQKMIFQKFFRSEDAEIRASSGTGLGLNITRSLVEMQGGRIWFESEYKKGTTFH
>666-16 # 1211 # 2407 # -1 # ID=239_4;partial=00;start_type=ATG;rbs_motif=None;rbs_spacer=None;gc_cont=0.398
MIEPLLPIKTETLYSLSKICWESSNWKQALDVICSEIRPYFIFDNLAVYLYDESHSDLDIAYARATGRGKNKEADVAWGESIISDVIKNNRTILSEPSEEESDRLKRPHILAIPLQSKKAELGVVVIIRFGTPIFTRDHINFAEFMSSQISSMILRQERESMINQLQEHIQTLQIQDDFISTLSHELKNPIGFIKGYTTTLLRQDTSWSIENQNEFLQIIDQETDRLKELIDNLLDSSRFQSGKTTLNNQLLRIDALLNDVISHARIHHPELQINLDIRQELPTLQGDPRRLKQVFDNLVSNAAKYAPGKPLLFRIYKEPQGITIDVKDTGPGIPAKDLEKVFERFYRSESHNQDTRGSGLGLFICKKIIEAHQGQINATSIPGKGTTIHVFLPFIEM
>666-17 # 2413 # 3429 # -1 # ID=239_5;partial=00;start_type=ATG;rbs_motif=AGGAGG;rbs_spacer=5-10bp;gc_cont=0.377
MASRKKPVSPEILVPRIGEYLVQRKIITLPELNKALFIQLEKAKQGEEMPLGKILVEMNLIDQETLDEAITEQLIRFRDALEQSNRQLEHRVQQRTAELQDALNKINELNQLKNNFISNISHELRTPLTHIKGYLDLMISNDLGPLSEDQNQVLEIMGKATNRLERLIEDLIMFTFAEHEQVLISPGEFDLVALTQEIISNFQTTFTQNQFKLDVIPEMKSAFVMADQKKIAWVITQLIDNAIKFSKKGAIIEISILWTQEIVNLKVKDNGIGIQEERIHEIFEPFHQLDSSSTRKAGGVGLGLALAKKIIESHGATLNVDSNFDVGSSFDFSLNRLK
>667-1 # 17443 # 19530 # 1 # ID=2_12;partial=00;start_type=ATG;rbs_motif=AGxAGG/AGGxGG;rbs_spacer=11-12bp;gc_cont=0.506
MHMDRIPWIIFLIFLINLIMIAFNFTQRKKVKLRTSELEEAMGWLKLSEERYRLIAENMSDVISVMDLNLRVTYVSPSITLLTGFRVEEAFRQAIEDIIVPDSLLRIRKILESEIATDASGIPDPDRSRIIEHELCRKDKSRVWVESNCRFLRDGNLKPTGMLIITRDITERNRAQRELVEEKDMSELIISMIPGIFFLYRQTGQGFLLKRWNRTGEALLGYSREELMDAPTGFFSSEGRSLARVHEAVSTVLEKGSAEVEVDIRKKDGTELPLFINLRLFHRAEDTYYIGTGMDMTERKQAEKDREKLLAQLAHSQKMEAIGTLAGGIAHDFNNILSGIFAYAQLAINHLKYPEKAGKDIEQVRKGAEKAADLVQQILSFSRNSADKKQVIPVYSVVKEALKLLRATIPSTIEIREEIVSRATVYTSPVRIHQIIMNLCTNAYHAMLETGGTLTVCLKEVGFTEKDRPPEPDIRPGRYLEIEISDTGTGIEPAVLDKIFEPYFTTKGKGKGTGLGLAVVFGIVKEHGGHISVHSKPGQGTTFRVYLPLTGKKEDPSPAGAGQDARISGSENILLVDDEKELLWAEKELLEDLGYAVSAFTNPVESLEAFRLNPGGVDIVITDMTMPGITGLELIKKIRNLKPGQPAILCTGYSDLINREKAISAGIREYLEKPLDIKELARLIRSTLDESKAPA
>667-2 # 2460 # 2903 # -1 # ID=25_4;partial=00;start_type=ATG;rbs_motif=GGAGG;rbs_spacer=5-10bp;gc_cont=0.423
MAVKKSNFDVFKAKDFIRFDFSSTMENIDAVCEETDQYLRSTVAGIEKHLFPIQLVIREGLTNAVRHGNEGDPGKIVRFELSIINKEMIKMMIEDEGKGFDWREQRNEILDDDREHGRGIIIMGTYFSSCSYNEKGNILFLEKIITP
>667-3 # 1116 # 2660 # -1 # ID=29_2;partial=01;start_type=Edge;rbs_motif=None;rbs_spacer=None;gc_cont=0.494
LKENQAVLIKKEEKLRLLLDHAEEGIFIIQELKFKYANKRVYEIMGLENKEGISRNLSDYIHPDDLRIVLDGYEKTMLSRDEGTSFDVRLARPDQGLLWVHIRSVPVVWGDEPANLAFMRDITARKRMEHDLQQAQRMEAIGVLSGGIAHDFNNILTTIIGNAEMGLMDLTDGGPGKKEFEQIRESGYRARDLVRQVLTISREYTSKVQPLYISPIIKEALKFLRSTLPTNIRIMEKIDRQLSLVKADSVLIHQVFMNLCTNAKHAMENQESACLEVELKNVVISSSMRTTPDDLLPGNYVSLSVRDTGTGIDPAVADKIFDPYFTTKGKAKGTGLGLATSLGIIKQFGGYITFAGEPGKGSCFSVFLPAHEIDKSKKKDLEAIVPVQGRGKILFVDDEIQISTMAKKMLTHLGFSVMTADSGKQALEKFAREPDFFDLLITDLAMPEMTGIKLAKEVLRLRPGFPVIMCTGHSDTFDENAAKEAGIMEYIEKPYNLKELGAMAAKYMKQTQAA
>667-4 # 2 # 472 # 1 # ID=31_1;partial=10;start_type=Edge;rbs_motif=None;rbs_spacer=None;gc_cont=0.505
VKVFDFIQELVTTMAPRMKEHGIFLIQDTPKPNSDAAVWIDKTVFFAALLAIFENAVDACVAVKDIRDKLEIKISVELKDKETLFSIRDNGKGLARKYQKEVFSLFYSDKGNKGTGLGLFIAQRSVKQHRGVIRINSIPGQYTEFTVAIPAQSVES
>667-5 # 1230 # 2657 # -1 # ID=31_3;partial=00;start_type=ATG;rbs_motif=4Base/6BMM;rbs_spacer=13-15bp;gc_cont=0.515
MKLSHKLFSVHLLVSFVLLLLVGVTFEFYASRHFQEMGDRLETEILTVLSYELALEYQRSKNWDEFKNNPGRFEEFIQTVLKNKGDFPKFHALPGSKAHPAPPFPPGKPDPSRPFQPPFHRDITLYDAGKTRIAGPESINAEPKFSPIRLHDQTLGWLGLHPDKGLPRPGKDFFFRDKSEIFYTVGIIVFILAALFSYGLSRYILSPVNKLMAGTMALMDFKFDTRIEVGTKDELGLLAQDFNRMAKTLEAYEALKKQWALDISHELRTPLSILKGEIEAILDGIRPFSPERMESLHSEILYLEHIVEDLHFLSMADAGALTMKTEPIRPVEILKNTLVLFETRFEQEGLAVVNRLTCHKDKISGDRDRIRQLFSNLIDNSLKYTRKPGTLTLADRIENRMLIIVIEDSGPGVPPEDVDKLFNRLYRVDPSRSRTGGSGLGLSICKTIVSAHGGEISAVTTKGSGLTITLRLPLT
>667-6 # 2712 # 4094 # 1 # ID=32_4;partial=01;start_type=ATG;rbs_motif=None;rbs_spacer=None;gc_cont=0.451
MKIRKKITLWISGTALVSTLVFSSVVFFELMEEPFKFIDKEMQYMTESLVEQMKVPVMDQGWYDLSHMPYDPDLYWIKVTDKNGGILYQSALTRYTDIPPSGNKTTYMIERLIPRSQIRLEQDDKDDVFFRVMVIKTELDGAPIEVRIAKPIEKLEEELLDLGQDISFSLALCTLVIILASYKLAGKILAPISGISRMAKEISEKSLYKRIPLSPNQDELQDLSISLNKMFDRLQYSFQRQKEFIGNASHELKSPITLLMLSQEEMLMNEELPSSANESVMKQLDTTRRMSHLVRNLLDLSRLEQQETLDKKTVNLTVLMDRVLDDYADLLSAKNIKIENQLPKDLLFNGDPEKLFRLFINLIDNGIRYNFEKDGFILIEGKKATTEILLKISNTGPPIPKEDLGLVFEQFYRVEKSRSRALGGTGLGLAIVKQIVENHGGTVAVSSREGAGSTFSFTLPL
>667-7 # 68 # 1213 # 1 # ID=33_1;partial=00;start_type=ATG;rbs_motif=GGA/GAG/AGG;rbs_spacer=5-10bp;gc_cont=0.451
MEHIQFKNEAPDAVEALAGGIAHDFNNLLAAIKGRASLMMNSIKPSDPLYRHIVEIIRCIDKGSEIATQLLGFAKVDEYYTAAIDVNRLVRRTVENLDLKGKRIVLDVDLDSKPLIIEADPDKISQVLMSLIDNAVQAMPKGGKLSVVTESAAILNGTAEAYGLNSGFFVKISITDTGIGMEKDVLDKIFTPFYSADHERYPEKKGLGLTFAREIVQNHSGVIDVWSSPNIGSSFSVILPLKETTDTLDLPSKDERLFLGNEFVLLVDDEDRILTVGREICKALGYSVITAASGKEAIKIYKREQDKINLVILDMIMPEMNGLETFLKLKKINPDIKVLLSTGYSIDEKAQEMLRQGCRGYILKPYSVIDFSHKLREILEH
>667-8 # 2 # 1111 # 1 # ID=37_1;partial=10;start_type=Edge;rbs_motif=None;rbs_spacer=None;gc_cont=0.510
RQIQIEKELFFKENIIKSSACAIATCTLEGEMTYGNPFFQKLWGFNTPEEFLGESFLKFWKVEDRYETIMQALRSEGNWSGELKAEKKDGSLFDVQVSAAVVFDETGTPIAMTSTSIDITERKAVEDQTRLFQKIEGLGRMAGAIAHNFNNQLQVVIGNLEIAMEDLPQVLSPDESLSLAMQAARKAAEVSRLMLVYLGQTSGKYGPVDLSEICRQNLPLLQSAMPEGILLKTDFPFSCPVTRANAGQIQQILTNLITNARESISDEGGGTIRLTVKTVFHTHIPSANRIPFDWHPRNVFYACLEVSDTGCGISKKDIEKIFDPFFTTKFTGRGMGLPVVGGMVKAHDGGVTVDSEPGQGSVFRVYLPV
>667-9 # 2 # 2098 # 1 # ID=40_1;partial=10;start_type=Edge;rbs_motif=None;rbs_spacer=None;gc_cont=0.488
IAIFALYIFSLWYRKKKNAGLEGKIFLFGFGILSLVWVHDLVCALGTQSVLYLNIYGFFVFLAAIFGITGVNHINMCDQAKVSARALALAKEELEIKVKERTKDLLDGNQKLQAAVAGLRESENRISVLSAQTEQFSRAAASMLLIEKEQDFFDTISAAIVKYSDYQRVLISLFNTTAPYREIIGFGGVDPETVDRLRQVEMPASQYDHVFEAGEKIGNQSYYIPHTMKDILKQEATVYGRSRIPDKEDAWHPEDNLFVKMINEKGEFIGVISVDDSKSGLKPTDDTVRPLEIFSSLISQIIVLKKEQKKSLELEEQLMAARKMESIGRLTGGIAHDFNNILGVIIGNAELVLDKLSRSDKIYADIESIQFAGNKASEIVNQLLSFSRNTHMDLKPVRLAGLLEDLMRLIKSTTPATIRIETEFQDTNSVIMADQVQLNQVFLNLCLNASQSMENRDGKICLSCQAMDINDENAGRHPELKPGRHIRMSVTDDGPGIDPDILDKIFDPYFTTKEFGKGSGIGLAVVHGIVKSHMGAVTVTSRKGEGARFDILFPVVDQAPETDRKQDLSIELGKRERVLLVDDDAMILDMMDKILKQLRYEVTPITKPEAALELFKQHPDQFDLMITDMTMPDMSGLELAQSIFKIKPQLPVIICTGYNDVVNGKTAKDLNVSALMMKPVRLNMLAREIKKAIKGGKP
>667-10 # 1 # 840 # 1 # ID=43_1;partial=10;start_type=Edge;rbs_motif=None;rbs_spacer=None;gc_cont=0.452
INQQLQSDCGLVLADSTQLHQIGMNLITNAYHAVESGIEGKIEVQVREITLPPESKDSSLPPGQYAMLSVSDNGVGIDPVYKDKIFEPYFTTKEQGKGTGLGLSVVYGIVNEHKGDIKVFSEIGKGTTFNVYLPLMSKSDMVESGPEQKVVERGSEHILLVDDEAAISSLEKQILGRLGYTVSERNSSFDALEAFKASPDLYDLVISDMSMPHMTGDALAREMLLIRPSLPIIICTGFSERINEDLAKEIGIKGFLMKPIIISALAHEVRRVLDEKNMP
>667-11 # 1 # 1056 # 1 # ID=54_1;partial=10;start_type=Edge;rbs_motif=None;rbs_spacer=None;gc_cont=0.499
RMRVMINSLSDGVLTTDNQKRIALANPAFLKMIGCRKTSVIGHTISEFITEPRLLDMIERAIHQPEDTFAEITDEMIVPFSKGKEEMIIGIRSIPFRDRLNRNLGSVTVFHDITALKKIDQMKSDFVSMVAHEIKSPLNSVLMQLNVVLDGLAGELTEKQKEILSRISDRITSLTTLSTELLDLSKIESGLINQDREALNVYELIRDQVISYRETADAKSIRLVLKETATGARMMGNRVNIEEVVSNLISNAIRYSPNGGRIEVRADTKSDCVVIQVSDTGFGIPAADQEHIFDRFFRVKNEKTRYINGTGLGLAIVKSIVEAHHGTIEVESTEGKGSCFKVIFPKSEYPF
>667-12 # 2432 # 2599 # -1 # ID=54_3;partial=01;start_type=Edge;rbs_motif=None;rbs_spacer=None;gc_cont=0.512
FDPFYTTKTNSSGIGLSICHRIITDHGGSLRFNSGLKNGAQFIIELPLQKHERQA
>667-13 # 2 # 2455 # 1 # ID=62_1;partial=10;start_type=Edge;rbs_motif=None;rbs_spacer=None;gc_cont=0.483
IVIFATILENELMGNFFDISPDQIQQITPEYLEQVALPSAAVPRQEQPVEAGPASTLSVFTETPAPKTMEKPNTPPLKDPSAKAEQKPDNLRVNVRLLDTLMTLAGELVLTRNQLIQAVSSRRVMGIDNISQRLNLVTSELQEAIMSTRMQPVGNVFNKFKRIVRDLSKNLGKKIDLIIEGEEVELDKTIIESIGDPLTHLVRNSVDHGIETPEKRIAAKKQETGILRITAYHEGGQVMIAIEDDGAGIDIERVKEKVLAMGLRESSTLDELSDKEIANLIFLPGMSTAKEITDISGRGVGMDVVNTNISKVGGTVDIDTTPGKGSIITIKLPLTLAIIPSLIVTVQNERYAVPQVNMVELVRIPAAKVKERIEKIGSALVMRLRGELLPLIKLTDALGIEDRYYADQDTGEKFPDKRAFTEDRRQAKAGKIVGPEATEAPASGHEKRALTADRRTSPMSAYNILVVSVGDYHYGLIVDQVLDSEEIVVKPVGTHLRDCECYAGASVQGDGKVALILDIIGISNIMNLRTVSKSAQKQALQKTESKITKDTQSLLLVCNAPNEPMAIPLDLISRIELCKTKDIKITGGRKNIQYRGGPLPLFSIDEVADVGSPDTAGPTCYIIVFSVSGKEVGIMMSEIIDIIKGTYTIDEMTHKQPGIMGSTIINEEITLLVDLYGVIDALVPEWTKVLKSKIKDDRPANILVVEDSPFFLNQVVSFLSDIGYKPLTAMDGVQGLDVLNREKIDIVLTDIEMPNMNGLEMAKKIRADERFKDLPIIAVTSLAGDAAEKEGKDAGINDYLVKLDREKIIACVKKYLR
>667-14 # 6208 # 8256 # -1 # ID=62_6;partial=00;start_type=ATG;rbs_motif=AGGA;rbs_spacer=5-10bp;gc_cont=0.504
MNDSLIRIGSICEKAHTASPKDPISSIRELFDHQKPVSAVVVTRDEAIQGLVMNIHLNHKLSHQYGFSLFYNKPVEQIMDRSPMIIDAGQTLDDVVEKAMNRESSKLYDHIIVTRNNRLLGIVAVRTILRTLVLSQKDHARLQEKYTARLEAEDIEKQKVIQDLLESRKMLQLVIDAIPHAIFWKDLDSRYLGCNRKFAEDAGALRPEDIRGLSDHDLPWHPEEADLFRCQDRRVMENNLPELHIHQVQTNAQGKKRFLDTQKRPLYDGSGKVAGVLCHYQDITQQLHDADERVRLEKQLAQAQKMEAIGRLAGGVAHDLNNILMSVVNYPYMIMMDLPEDSKLMKPLKTIQASGERASAIVQDLLTLARRGVTKKERLDLNMIIEEYLGSPESLTLKAEHSGVKIGKQTDKGLPFIEGSSVHLMQTLMNLTNNAVEAIPDQGEVLIGTRTQYIDQPLDGYDSVNEGDYAVLSVSDTGMGIKKEDLEKIFEPFYTSKKMGKSGTGLGMSVVWGTVRDHNGYIVVSSEPGRGTAVNVYFPVCRQGIGLAGKDIPDEDLMGQGQSILIVDDVPDQLEIASNYLRKLNYRVHTSQSGEQAIEHMKYKAADLLVLDMIMEPGMDGLETYMKVLEIHPRQPALIVSGFSESERVKKARMLGAGAYLRKPYNFVNLGRAVKQELQRTG
>667-15 # 298 # 2790 # -1 # ID=75_2;partial=00;start_type=ATG;rbs_motif=AGGA;rbs_spacer=5-10bp;gc_cont=0.459
MIRGRRTIKFHGFIVLCLLLFCFVPLPGQAEDAGKRPQSITVVSDDNYPPYISRNSDGQIQGILVDEWALWEKKTGVRVTLTAMDWNKAQEFMRQGRADVIDTMFFNEKRAQIYDFTKPYASIEVPVFFNKHIGGIVDIESLQGFTIGVKAGDACIDVLEKNGITSLKTFNSYEEIIQAAVDHRIKVFSVDKPPALYYLYKMNVEKDFRYSLNLYTGKFHRAVKKGRSDILKLVEDGFARISPKEHDAIHKKWMGEPLVRQEYFYYVFFPLLFIGLIFSGLAGFNIILRRKVRLKTAELQRAIQQLRLGEERYRILAEYSLQGIALLKGVPPVFVYVNPKWVEIFGYESDEALSMGFEEIWNLVHPDDREMVRQRNQDRLKGKPVTPIYDFRILRKDGSVRWVEVYANIIETGEIPSSQAAYVDITERRQAEADRLTARKTADEHEKQALVGRIAGKMAHDFNNILGIVMGNAELALLHCQEPKTKKTLELIYEQSIRGKNLTKNLVAFAKDQEPKQEFFSLSEKIDLVLNLMRKDLEGIVLQKEASPVVPDLLADPGMIEHALVNLIQNSIHALSMAKHPRITVRTYSRENFIYFEIEDNGCGIAKEHLAYIYDPSFTLKGNRDTAGSYKPGIKGTGYGMSNVKKYIEQHKGNISIESEPGEGTKFTVSLPVIKKELTLEDKTEIKKGKAYSGKYILLVEDETAIADVQYAVLTQEPCLHRVDIAANGQAALDLLQKNKYDLVSLDYSLPGGTNGMDIYHRIRLSDKAMPILFISGNIEFLESIDALKQKDSMIDHLSKPCRNKDYIISINALLEKSIHRENSYSDVFK
>667-16 # 7580 # 10405 # 1 # ID=80_8;partial=00;start_type=ATG;rbs_motif=None;rbs_spacer=None;gc_cont=0.492
MPVSGTGIAIVIAFCLCVGFCIPSPVSASGNPGLTDEEKSWLRDHPNIRVVQDPGWPPVEFADSKRKASGMTSDYLKLIEQRLGIHFEQVTGLSWQEAYTRLQKWEIDMTTSVAVTPERTKFWIFTKPYMKIPIVIFAQSNVTYISNMQELSGKKIAIVDGYAVNDWIPRDFPDIGLVKVKNSMEGLDRMQKGDVFAYIDNMLVVSYYLAKQKTANVKIVGETPYINAQSMAVRKDWPVFMEILQKALDSISESEHASIYQKWVPIRYEHGFDYTLLWQVLAVFFVIFSGLLLWNRKLSREIKYRKEAETALGKSEERSRKLFRIAAVPLCYINREDVLVDINDRFVQTFGYTMEDAPGLSELYRLAFPDPEYRQWVVQTWKAAVKIAIEEQKDIDPIEVRATCKDSRIRTILISGSLLDENILAAFFDITERKQAEEKMKLAHEKFLTVLDSIDATIYVADMETYKILFVNKNMIETFGRDMTGEVCWEAFRGESKPCGHCTNAQLTDEKGAPSGVCVWQDRNPVTGKFYINHDRAIEWIDGRVVRLQIATDITEFKRMEEQLRQVQKMESIGTLAGGIAHDFNNILFPIVGHTEMLLSDLSEEKGPLRDSLTEIYNGALRARNLVRQILSFSRQEEPELTLMKMQPIIKEALKLIRSTIPATISIFQNLQPDCGAVNADPTQVHQIVMNLATNAFHAMEATGGELKVVLKEIKPGASDLIMPDMEPGPYACLTIADTGMGMEKEVADRIFDPFFTTKQKGKGTGMGLAVVHGIVKSMGGTIRVFSEPGKGSEFHVYLPIAGDKAENKPPDMDEPSTGGKERILLVDDEEAIIMMEKQALERLGYHVTPFTGSMEALEAFRACPDQFDLVITDMAMPGLPGDKLAAELFNIRPDIPIVLCTGFNETLTEEKIVSLGIKSLVMKPVRIKDLAEKLREVLKN
>667-17 # 2666 # 4294 # 1 # ID=81_3;partial=00;start_type=ATG;rbs_motif=AGGAG;rbs_spacer=3-4bp;gc_cont=0.444
MKDQGRLQAILMKIAAKYINIGLSEVEDTLNLTLGEMATFVEADRAYIFDYDWDEGTCSNTYEWCSEGTNPEINNLQDIPLKNIAQWADTHKRGETMYIPEVSDLPEGDGVRQILEPQKVKSLIAIPIMDRDHCTGFIGFDSVKKHHIYSEKERSLLLLFAEMIVNVRNRQRSDQKLQDYSAALEAKNIQLDNALSMAEAARKVKSEFLANMSHEIKTPMNAIIGFTDLLEKTELNKQQQDYVLKINRATESLLTIIHRIFDFSKIQDKTLFIEKMDFNLDDVLKKATRAAEKKAREKVIGFFLEKDPAVPPFLKGDPLRLGQVIQNVADNAVKFTEKGEIRIRVRCEEQDGNKVKIGFYFKDTGIGMTEAQAGRIFCPFVQIDASATRKYGGMGLGLVIVKNTIEMMNGSISVQSDHGKGSCFYFSIPFEKGDPAGTTGVSVPGSEDPSTGIQATDRKISPPGKTNSLLSHKALKEKMAVLKTLLEGYDTASVDIIEQIKDSVLDAGLEKELLDIEKKTAAYNFDAALEILNKILKTPDFV
>667-18 # 6879 # 8999 # 1 # ID=81_7;partial=00;start_type=ATG;rbs_motif=4Base/6BMM;rbs_spacer=13-15bp;gc_cont=0.481
MDIFDDLAPDVDGNHLFLRLVAEYLPQYDFTIISGDGNRISLNETIHLDSDFEAELWGKTKPSEESLCARTKENTFVYSLYLKKRQSLMLCTLPEKADLAALQKTITPVLQLCAEVFDKDRLLAEGRELLQVHKKQRDRKIRVLERKYEEILIRNQEQSAEYSKLLKTEIKHQTAELRKTNKALALAKKKAESANIAKDKFLANMSHEIRTPMNSVLGFLELILEDPSIKGDIRQQLSIAHHSARGLLSLINDILDVSKLESGKMVLEKKPFRLMEVIKTAMDTMAIEVHKKGLSLEYEIHPSVSGAFSGDAFRINQVLMNLIGNSVKFTHQGGVALKVMPGDQEGQVHFMVKDTGIGIPLDRLAKIFDPFSQADMSTTRKYGGTGLGTTISKQIVELMGGRIWVESELGKGSVFHFIIMADPIPGQGVEAEPPVPDKKAEVSKPGRSFRILLAEDIEVNALLVKTRLERQGHGITTVCNGRQAVSAFQDQAFDIILMDIHMPEMDGLEATARIRAMETHTGAHIPIIALTASLMGDEIKKFLATGMDSVVAKPIDFNELTATMAKLVQKQGERPRNEASDPYFSGSGPPCLDGVDIKSGILRWKKPEVYLKALIRFSDEYKNFPARLSFVIDEQDMDQACRMTHTLKGAAGNLSVTRVADLAGIMDSALKKNDMQTARKQLALLETELDTALESIRKWGKNKNRN
>667-19 # 1 # 1782 # 1 # ID=85_1;partial=10;start_type=Edge;rbs_motif=None;rbs_spacer=None;gc_cont=0.464
KHFQAKNYVSIYIPDYGIMVVNTADQDLMDLVELRFVREAELKAKFNILIELVEIASLAALGRLKGEKGAHLLWKKEKQLRRTSFDLVENEKRYRDLYENAPIAYFSMDVQGKVTKCNNNSLKLSGYSKEDLIGRPAWELYVDAGAGIITPQVVRQMLEQGRPVRDVEMRFRNKNGQEVWVSISLDAVRDKEGNIVEFRAMAIDISERKALEKQLVQAQKMEAIGTLAGGIAHDFNNILTPIAGYTEMLLMETDATGSRKKEHLQIIHDCALYAKGLVNQILTFSRQRENEFKLLQPHVFVRDALALAKSFVPATIVIREKINENCSLLMVDPIQAHQVVMNLISNACHAMEDTGGVLDVVLDEIVIRDENEVYPLKPGTYSYLKFSDTGHGIPLSVQEKIFDPFFTTKKEGKGSGIGLSVVHGIIRSHNGHITVKTKEGEGACFEIYLPAYTGDIRAENQRKEEAGFLKGNERILLVDDDQRVAVMEQYMLETLGYHVTCHQKSPEALLAFRQSPKAFDLVITDLTMPNLTGDQLAEKITEIRPGMPIILCTGYGEQSNKEKYKIKGIKGFLHKPVAIKEASHLIRDILDNR
>667-20 # 1 # 996 # 1 # ID=86_1;partial=10;start_type=Edge;rbs_motif=None;rbs_spacer=None;gc_cont=0.493
PCYITVQDRDLNIIETNRIFREHFHFPGKKNFCYKIYKGREDACPDCPVLKTFKDGKSHTAEFEVHLKDGSIKDIYVQTSAITDDSGEITHVMEMSTDVTLIHELQDHLASLGLHIGSVSHGLKQVLTGLDGGSYLIDSGLDKGNTALIKEGWAIVREKMSKTRQMVLDILYHTKKREPDRSMVLLKNLINEIVSIIKPKADKENVQLDMDCPEEAVSLYIDKTAIFSAFMSILENAVEACAAGRKEGGLIRFSTRIKAPNLIFSIQDNGKGIEDGKKDKLFDLFYSDKGNKGTGLGLFIASRSIKQHGGTISVQSKVNQYTEFTITLPLG
>667-21 # 424 # 3204 # -1 # ID=87_2;partial=00;start_type=ATG;rbs_motif=GGAG/GAGG;rbs_spacer=5-10bp;gc_cont=0.481
MKDEDDKKSTLTELYRIIIPVCLTFILFALSVFLIFVPTLKKYMIEQKKELIREMNDSNSSLTYSLLSEYNQRAASGELSLEDAKTRAAQRIRNLRYGPADEDYFWIIDMDHKVIMHPYMPGLEGEDQAGFTDSGGKHVFAEFVRAVKTEGSGYVDHRWPGKNNPEKQISTISYVKLFEPWGWIVGTGVYIDDIDIKIKAVTHRLFKIFTGILAVVLILSCYVAWQVVKIEKKRSRAENAHRLDILHFNKLKELNQMAEASLEDLTRFSLEEAIQLTQSSLGYLVFLKEDETELALYTWSKGIFTERDIPGGEGTDPVRWTGLWRNAVRQRNAVMVNDYKDTETWQEKGHPEDHAAIFRYLILPVLDSGRIVAVAGVGNKKEDYDTSDVRQLNLLMDCMWKIIHRKRSEMALRESEERYRLLTDNVTDSIWTLQVPDLRFLYICPSIENILGYTPEQMQRLRFEDYLTEESRKRISRIFAEEMEKENDPGMDSKRSRIFQIDQVRKDGSTIWTEITVCFLRDETGKADRILGVTRDITERRRMERQLNQSQKMEAIGTLAGGIAHDFNNILSAVLGFTELAKMKCTKDTETVKYLDKIFSAGIRARDLVRHILVFSRQQDIKREPISIAPLVKECLHFIRASIPRNIDIIQNIQGADCTVMADPSQIHQVIMNLCTNAAQAMKGKSGRLEVCLKPFQIEDWERFRIKGLRQGKYLKLTVSDSGCGIPESVLERIFEPFFTTKERGEGTGMGLSIVHGIVKDMGGAVSVYSEPGRGTTFQVFFPVYTGKADGQISPNLLLKTGTGRILLVDDEENIVASEQQILTAMGYEVVGVTRSPEAVHIFKQEPDRFDLVLTDMTMPEMTGIELSKAILNIRKNIPIILCTGFSEGLTSTIAREMGDCHIVMKPVIAAELAGVIHAVLNHEAI
>667-22 # 3233 # 5491 # -1 # ID=87_3;partial=00;start_type=ATG;rbs_motif=3Base/5BMM;rbs_spacer=13-15bp;gc_cont=0.506
MVYEPIENVLASAPGLFLRAPGPEPDRPDIEKIEATLDTLSSLAGAFCPGEISDLGRILNTLRRLVTEVENCGLDEFSEVSGACITYVEKMLPDKRHPIGPVESGLILLKALARHFKKGVDFNFDTADILESLSAPVGMDKSRGLPEEISAQDIQESENPSVAVEPISDDDMEILTDFVLESEENLDAIEVHLIVLEQDPSNMEIINDIFRPFHTIKGVSGFLGLTKINRLAHATENLLDAARSGAFLINAPATNAILESVDTLKHLIAGVKQGIENRVRQADDDIDVDVLLEKLQHLTLALARGNKAPLGEILVKKGVVDQEIIEQSLKIQQTRPDLKIGEILVAEKKASPNEIAAALTDQKNSNRKADAQVKVSTQKLDDLVDYAGELVIAQSMLKQKTSHDPSLNQSVAHLGQIVSNMQAIAMSLRMIPIKATFMKMVRLVRDLSQKTGKEVSLQMKGEETEIDRNVVEALYEPMVHMIRNSVDHGIEPESERHEKNKPARGSVILRAYHKGGFIIIEIEDDGRGLDQDRIREKAVGAGLIPKNAKLTEAQIYDLILQPGFSTAEKITDVSGRGVGMDVVKAGIEKFRGRLNIESLKDKGTKFTISLPLTLAIIDGMLVRVGDQRYVIPTTAVQRAFKPVKEACFTVERKGEMVKEKDHLIPLIRLNELYGKKKSLQPVWESLVIVVESEGEERALLIDELLGKDEYVIKSLGPNLEGIKGFAGGAILSDGRVGLILDVHGIFEIASKG
>667-23 # 10246 # 12942 # -1 # ID=87_8;partial=00;start_type=ATG;rbs_motif=AGGAG;rbs_spacer=5-10bp;gc_cont=0.448
MGETKGHKDLESRIKELEKENSVLRLFKFGIDMMPNSRFAIGNRDYCFEVVSKGYTDILHKREDEIIGKSVIEILGEKMFYTIVKPNFDKALEGESVNFSTWFELPGSSRRFLNIQYYPIPAQDEINRVAILIHDLTQVKQAEEALILSDENCRKAQQMAHIGSWHWDAAEDRIIYSDEFCFTLGIRPEEFFPTYEGYLQFVHPEDVQIFKHFENTPSSDKIPYSKRYRIIRPDGDIRVVHEQCEVTMDVAGNPIKSFGTIQDITEQIQAEEQYRIILQTAIDGFCIADPQGRLIEVNESYCRMLGYSREEILRLGFSDIDAERTPEETARKCRKTIVEKSCHLETKHRRKDGTLIDVEVSIQYSDIKKGVFVCFIRDITEIKKNREALKRNELKYRELFEGAPMMYVIVKADGKTPIIMDCNRYFLNILGYNREEVIGKIISDFYTPESQKKMRVEQTFKRLGERAHIVSGRDLVTRDGRIINALIQGDPEYDERGNIIGARCMYIDITSQKKFEEQLRESYELLLMIVDGISDPLVMVDKEMNLVMMNSAAEHYFHKNNEDCLARKCHKIFQDRSTPCEGCMVPQAIHHSRQEIFERKGLMNPEDLERIIIYPVLEKGSNLWAAIIRISNITKIRRMETELIQADKMISLGILVSGVAHEINNPNNFIMLNTPVLWEAWKSIVPVIEKYYKEHGDFSLAGLPYSLMRDEIPLLFSGIKDGAIRIQRIVQDLKNFARQDNSDMTQYVNINQVIKNSIQMTENLINAKTKHFRVEYGSHLPMIRGNEQKLEQVMINLIQNACQAISDMEKGLFISSFLKKTGDIVIQVRDEGVGIPKNLLDRIMDPFFTTKRDVGGTGLGLAVSSTIIKAHNGKIEVSSEPGRGSVFRVLIPAVLVNE
>667-24 # 4445 # 6709 # -1 # ID=91_4;partial=00;start_type=ATG;rbs_motif=None;rbs_spacer=None;gc_cont=0.476
MTDSKKSKFPAKSRLAGRLAIYILFFSSFMTLVSTAHQTYAEFRKDVRNIETGLDQIERIYLKNIVAELWTYDLNTVKTSLQGILQFPDVKNVEITTVKGDKISEGAPPKGRMVQKNISLSREHRGTMIELGMLTITASLEDIYQQMTERGLMILITQGFQVFLISALVFSLFYFFIGNPLRSLALYTSSLDMNTLDQPIDLKRNTKRRDELDQVTDALNGMRERMMSGYLELRQSESALRESEMKFRQLAENIPEVFWLGSSDWQQIFYISPAYEKIWGKTPESLYQSPMSWFESIHPEDRKKIIELFPVIWQPPFSAFIFPEYRIIRPDETIRWILARAFPVFDEAGTLQRVAGIAEDITERKQDEAYKETLQRQLLQAQKMESIGRLAGGVAHDFNNMLGVILGYAELALEQASDNAALHESLREIERAAGRSADITRQLLAFARKQTIDPRILNLNETVESMLRMLRRLIGEDISLSFVPGEHCFPVKMDPSQIDQILANLCINSRDAIAQAGYITIETSGVAFDSAYCEDHPGFSPGTFTLLAVSDNGSGMEKETLANVFEPFFTTKTPDKGTGLGLATVYGIVKQNNGFINVYSEPEKGTTFRIYLPSCQKEEISYEKKAEISLESKGKETILLVEDEPSILKMATMMLQRMGYMVLPADSPKRALELAESYSEKIHLLITDVIMPEMNGRTLARQIISLHPDIKCLFMSGYTANVIAHHGVLEKGVYFIQKPFSREGLAGKIKEALL
>667-25 # 766 # 5307 # 1 # ID=95_2;partial=00;start_type=ATG;rbs_motif=None;rbs_spacer=None;gc_cont=0.479
MSDRSSKTCPISGLPVISRPDWVYTGKKDGFGVEVSLIGGSILHTKARGYVNIDDQINSIRLQDQVAGTVIGENSPFIQIQDWENFKGASNDARQYYINYLKNNDRVRGVIFCHPSFMFKMSIKLGKRLNMVPFPVYIADDYAGAIKTAQKLMEKMKGDPSEHLEKIDFPLQWVSYEPDLEPPVQRISKAAWNLRRDGYSVSFETIGDDIIYNAPKGVLKTDYIDEIFSLYERVIREAGFDTGKPYYRILNWTDFERSSLRARKYYLRKTSEIQKRYPSSLSVIYGMNRFMALMMNISKAFLSFRIVVAKDIHEALDIIEREKRGGETNAGGRREEDPDKRFDIRMEKFKTQLLNYMGTLDWDQKGIGDQNIDDGHPFKEVFEALSIIKADLDSVFEERDGAEKKLRQSEERYRNILENMDDGYYEVDLEGNLLFFNETLSKLLGYSHEEFSSMNYSRLIDEKTAKNVSEIFRKVYETGVPKRDLGYELINKEGRKLYGEISISLRYDSDGKICGFRGVVRDRTEKKALEDELIRHRDSLEKMIVLRTRELEEETLQKNYAKKVNSSIFNISTAVNTAQSLDELYPLIHHYLNEIVEMPNFYIGIYDRDKDSVIVPYHKDQYDEHLLEIPQISARASLSSEVVLNQTPLFLKKQDLVDRLKNKQIIGHLPESWLGVPLVSRDRTIGLLCTQSYTDQDHFSSKDLEVLISVSNQIALAIERREALDELHEREEKYRRLIETTSAGYWQADENDITVEVNQAFCEMIGYEAHEIVGKIASAFFEEQSVKDYEELMARSVQTPDRSYEATFVKKNGQLLYSKIDATTLFDEEGAFKGSFAFITDISDRIRSQEELHRAKEKAEEASKTTRAIMENLRAGVVLIHAETRRIEIINPAAAKMLGRTPGEIVGKPCRHFLCPKEKGQCPVMDFGCGMDKSEHDLVNARGETIPILKTVNQVVLNGENFLLESFVDITEQKKAEADLMNETFRANALAKAAEAASQAKSEFLANMSHEIRTPINGVIGMAEILMDSPLAEGQKKYIETIRSEADSLLTIINAVLDFSKIEAGKMELECIDFDVRKIFDDLSAIFSVRANQKGLEFFSFLDPDIPAGLKGDPGKLRQIFMNLAGNAVKFTSQGEIFISGKKTGETKDNIGIRFEVKDTGIGIPLEKHGRIFDSFSQADGSTTRKYGGTGLGTTISKQLVELMGGQIGLESREGQGSTFWFTVDFGIAGVLGENPPQALELVTRHSVEESLPKGIRILVVEDYPTNQQVVLKHLTHAGFHAVLAENGIQAVEAFKKAQFDLILMDIQMPEMDGYEATGKIREIEKHLSKDSAQPLRTPLIAMTAHAMKGYREKCIQADMDDYMTKPLKRKDLIAMVEKWTWGLTSMPDPGPEKQARGLFEPGSLPMDMPRALKEFDHDEPFLNEVIHEFLNHVGQQIGIIRTAAAGLDFDILKKQGHAIKGGAANLTAMKLSEAAFSLEKKGKAQNPDHLEDDVNRLISEYEALCRYVGREG
>667-26 # 1726 # 3936 # 1 # ID=97_3;partial=00;start_type=ATG;rbs_motif=AGGA/GGAG/GAGG;rbs_spacer=11-12bp;gc_cont=0.473
MADSINPTHDRKRKKREGFLILAILTAVAILTFIETRITHFGNDFPLSSTVLMFILINTNLLLLLALLLLVFRNLAKLYYEKKNNILGTKLKTRLIAAFIVLALLPTTVLFFFSIHFISTSIAFWFNAPVEQTLDSSMTVGRKLYEYIETENEFSAKRAVFQIDSRNLLDKENETKLTRYAEVIQRAFNHHAVEIYTPDARRVSLSLANELEGLHFGLLTSNELTDIPEDRLSNTISQDIQEGELLRTIATIPFASDPKKAEAFIVISTLLSPDLSWNLQSILKGIEEYHQLKLAKKPALTFYYTALSVVALLVIFCAIWFGFQLAKTITIPIMKFAEGTKRVADGDLNYRIDFETDDEIGTLIKSFNSMTTELAAGRQQIALSEERLRNQNAELEKSRQYIETVLKNISAGVISIDDAGTLITINKAAESLLDIRSPDILHKNYRELLKSEYLNMVDNIYDQVAQGQESIEIPLSLTISGTPKHFSLNFNLLKDDSGRNLGAVLVFDDVTELEKAQRVAAWREVARRIAHEVKNPLTPIKLSAQRLKRKYAHQINDEIFTNCTDTIVEHVDLIRNLVNEFSTFAKFPDANIAPCRIENIILETIALYREGLEKMDIRSNFAPNIPVLKLDHQHMKQAFINLIDNAVYAVDKKGEILIDVSYDEILKIVRIEIADNGKGISDKEKTRLFEPYFSTKKTGMGLGLAIVSSIISDHNGVIRVQDNKPTGAKFIIELPA
>667-27 # 407 # 2788 # 1 # ID=105_2;partial=00;start_type=ATG;rbs_motif=GGA/GAG/AGG;rbs_spacer=5-10bp;gc_cont=0.515
MNQKPSYAELEKRVRDLEQALLEHKKTPGLENDQKRMAEVLQEREEIFHLFMEHSPVYIFFKDEEIRSLYLSRNYEKMLGLPLDQLIGKTMDDLFPSDLAKSMITDDQAILREGNAKYIEESFNGRFYETIKFPIHIKGRPPYLAGFTLDITDRKQAEKALIESEQKWRNILVNTPQIGIALDPEAGIIFANDHFLKLTGWEQQEILGKDWFTLFIPEAVREDIRRIFHTVMNRKDTSGFSNYENEILTQKGELLNVAWSNVLTRDAQGKVLDVTCLGIDLTERKRAEEKLKESEEKYRFMMESFTDPLYICSPDFRIEYMNPAMIRRVGRDATHENCYGALHGMDHQCGWCGFDKVAAGKTVEINLKSPLDGRHYRVTHMPVHHKDGTVSQMTLFRDITEYLKAVAEKEKAQAQLIQSQKMESIGTLAGGIAHEFNNMLSIIMGNTELAMDELPEWNPARTSLEEIRVAGLRARDMVKQLLTFSRKDDAKKTALDMCAVVKESLRLIRSSIPANIDIHQNISQTPAMVLGNITQINQVLINLCSNAADAMVQTGGRIGIDLDTLVLAEDSPYAGLAPGPYIKLVVSDTGSGMDKDTLNRVFEPYFTTKGIGKGTGIGLAVVHGIVERHQGLIRVESALGKGTVFTLLFPAFQGQIEQAKEEQNNLPKGRERILFVDDEPILMKLGKKRLEMLGYTVQGATDPLTALEIFKADPGAFDLLITDMAMPGMTGDQLAVEMFRIRPKLPAMLCTGYSETLSEQKAYDIGFSSFIMKPVDRTELALAVRKILDGGGK
>667-28 # 753 # 2360 # 1 # ID=107_2;partial=00;start_type=ATG;rbs_motif=GGA/GAG/AGG;rbs_spacer=5-10bp;gc_cont=0.455
MKNIYQVNDVDVDTLNLNAHQKLFDIDGQELTPGEMKIILDSSPVGITVVKNRVLGWTNEAFHTMLGYEPDTLKGKKARILYADQKEYERVGVDLYSHLDRFGSSLLETKLLRKDGTTLTCMLRASRIDIKDPSKGIIVVITDISELKLLQIQLQQAQKMEAIGVLAGGISHDFNNILMGIQGHLSLMQIDLSAVEKVAAHSKHISRLVKTAAELTSRLLGFARGGKYRISVLNVNELIAMALDIFKPTRQDITLHKVFEKELYLVDADHSQLEQVFLNLLINASQAMPGPGEIFVTTQNIFIGEDHPYPFEVYPGRYIKVTVKDTGIGMDMEIQKKIFDPFFSTKGVGDKKGRGLGLSTVFGIVKNHKGFILVESEKGKGASFQVCLPASNTVDVKAIKEEVRHFDQVQKGSETILLVDDEEEIVNVGRNFLEKLGYKPLIARNGLEAVEIFRTYKDQISLVVLDLIMPRMDGKQAFLEIKEIKADAKILISTGYAVDDKIEGFLNQGCHGFIQKPFSINDFARALRKILDKVI
>667-29 # 2 # 772 # 1 # ID=113_1;partial=10;start_type=Edge;rbs_motif=None;rbs_spacer=None;gc_cont=0.470
KLGREKKNLGNQLIRAAQLAEIGEMAAGFAHEINNPLQIIKSEHAMIESLLEDVSGTIAAGERQNINEIEDSLSQIKLQVNRCSEITHAILRFGRKNEIRQQVLNPCRIIPEIVHMIEKKAEVNGIEIIQYFSEHTPKFMGDPSQFQQVMLNLFNNAMDAIIERHGSKGGMLKIETGIKDEKSLAIKITDNGTGISRENLSKIFSPFFTTKPVGKGTGLGLSVCYGIIESFGGTMEVKSEDKTGTAFIIILPATTP
>667-30 # 3 # 833 # 1 # ID=114_1;partial=10;start_type=Edge;rbs_motif=None;rbs_spacer=None;gc_cont=0.540
IQPGCGAVTADPTHIHQIVMNLTTNAYHAMEESGGELKVSLEQIELDRPNPVYPDMAPGPYACLSVADTGPGIPREIRDRIFEPFFTTKEKGKGTGMGLSVVHGIVKTMNGAVRVSSEPGRGTEFRVYLPVVGKGVEKKESLTHEALPGGSEKVLLVDDEEAITIMERQILERLGYDVTSCTGSIEALDTFRTGPDQFDLVITDMAMPNLSGDKLAAELIRIRPDIPILLCTGFSETLTEERIESLGIRGLVLKPIIMKDLALKIRKILDGDKNAT
>667-31 # 811 # 3252 # 1 # ID=114_2;partial=00;start_type=ATG;rbs_motif=AGGA;rbs_spacer=5-10bp;gc_cont=0.543
MEIKMQHKIQIQMPDAKLEDWQEMVDILAHIFEIPAALVMRLQEPYMEVFVSSRSNGNPYHPGDREPVWGSGLYCERVIKSRDKLLVPNALKDEHWKENPDIKLNMISYLGFPILLPDGSPFGTICVLDNKENAYSDAFERLMQKFQRLIQSDLEILYTNQMMLEKNRALTDSLSETSVNIYKTIVSSISEPLAVIDENNTYVMVNPGFERFWNLDKTEIVGKQVQDIIGTKEFREIVKERADRCLKGESFSFGTWLDSPALGRRFVQLHYHPYGIVPGEIAGRIAIGYDMTEHKQVEQALRDKEERFRRIIENTSAGYFFIDKKGNFQQVNQAWLNIHGYDSADEVIGQPYTLTQVPADLKAAGQNMERLFSGKAIATGEFTRKCRDGSIGYHSFSAHPVVQEGEVIGLEGFIIDTNERKRADEQSHQLRKAESLSRMAGAVAHHFNNQLTVVMGNLEIALEDLHEEPGIRNCLSEALKAAKRSSEISGLMLTYIGQGIDKSEALDLSRLVRRHLPIVQALIPKGIVLETDVMSSGPMVFANANQVRMALNHLITNSVEAMGGRKGRIRLSVRTLPAADIPGGLIAPTNWKPVDDTYACLTVADTGCGIPQPEMPKLFDPFFTTKFTGRGLGLSVVLGLVKVWQGAVRVESIKDQGSTFCILLPIFKDAPPDAPDTATMAKEAEYSGLVLVVDDQASVRKMGETLLSRLGFSVLSAAGGAEALDLFRQHQGEVCCVVTDLTMPGLDGWEVLAALRRIQPGLPVILASGYEEALAMGRDAPEQPNAFLHKPYSKVELKNALNRALMDGRGTAS
>667-32 # 1 # 711 # 1 # ID=119_1;partial=10;start_type=Edge;rbs_motif=None;rbs_spacer=None;gc_cont=0.447
MKKIIQEDRLVALGKLVASSVHEINNPIQGLLTFGYIIKDMAQKDVLDKKDMEHLREFSDHMTRELERCGNIVSGLLAFSRESVLEFKNTDINDLLQMVLSLTRHKLELSDIKLETSLCLDPLIVYGDKNQLQQCFLNLIFNAIDAMPKGGRMSISSGMQKDQKQVWIKINDNGCGISEQDMEHIFDPFFTTKEEGGTGLGLSIVYGIIKDHKGDVGVESSPGKGTSFLISLPCVN
>667-33 # 5761 # 6210 # 1 # ID=121_6;partial=00;start_type=ATG;rbs_motif=GGA/GAG/AGG;rbs_spacer=5-10bp;gc_cont=0.433
MRKVKLSITLKNRLADLDKIKAVVLKLSGAIDCTRRKLKEIDLILEELFANVVHHGFKDNREHDIDISLSCDDGILEIRMEDDGEPFDITASPAPDTRCALDKRGIGGLGIHFVKHFIDDCKYYREKNKNIIVLKKNMTEKTHKKNDSK
>667-34 # 1 # 1677 # -1 # ID=122_1;partial=10;start_type=ATG;rbs_motif=GGAG/GAGG;rbs_spacer=5-10bp;gc_cont=0.498
MESVETDLRQTGPSEKLAGLAHIFHLLGTDCRRNMDIILEQTWQILDGVCSLYNRIDEKRKSLTVWAGHNRPRDLETEFDAVGHICWEATAKEENRVVAIPDIEKTPFFHTDPHVKQYGLKAYLGFPVKLRDRVIGSLCIVDTKTRAFTADDLHCIRTLAAALSLEEERLALGNELLEEKEKYRTLVENANDATFIVQDGLLRFVNPKTVALSGYSWEYLQGAPFINLIHPDDRDLVLRSYIQRLKGEKLALPYSFRIFNKKKETVWIQVNGARIAWEGKPAVLGCARDISRMKELEEKLDRAKKMELIGTMAGGVAHDLNNILSGLVSYPELLLMQISPDSPLKEPIAFMHDAGLKAAEIVQDLLTLTRRGISVENSIHLNHVIHDYFTSAAHQRLEKTYPHIRFKVYPENDILNIIGSAAHISKIIMNLVINAAEAIKGNGTVTVESFNRYLDMPLRGYDHILEGEYVVLRVTDNGAGIPKKDLNKIFEPFYTKKQMGRSGSGLGLCVVWNCVKDHNGYIEVTSKINKGSTFELYFPATRKETDSEPEGLRIDDYKG
>667-35 # 2014 # 4272 # 1 # ID=125_4;partial=00;start_type=ATG;rbs_motif=AGxAGG/AGGxGG;rbs_spacer=5-10bp;gc_cont=0.517
MTPSHLNPDIPSFDSLFDLEEIQEIQDSFAAATGVASIITDVEGLPITKPSNFCRLCMDIIRKTEKGLFNCMQSDRIIGRYHEQGPVIQPCLSGGLWDAGVSIHVGGKHIANWLIGQVRTPDMDMARVKEYTHTIGADPDEFAGALEEVTVMPLDQFKNISKTLFLIANQLSDQAFQKTMKNRMIADLARKNEYLAALHDTSLGMFTRLDLTRVLESIILRASNLTGIPNGFIYLYDPSCRDLEMKAACGKFTGLTGVRVKPGEGLSGKVWETGDSLLIEDCRAWDQKSDNPGFGFVTSAISVPLTSGSKIEGTLGLGNHDPGIPVTPETLSILEQFAELATIAIDNARLFEGMKEELEKRIKLEESQKQMESRLRQSQKMEAVGTLAGGIAHDFNNILFPVIGFSEMILEDLPKESPFQDPMRTILSGAFRARDLVQQILTFSRDTEQAVHPLKIQLILKEALKLARASLPSTIKIISHISDNIGLVMADPTQIHQVAMNLITNALHAMEETGGELRVDLSEIEVEKEDIHDLGIEPGFYVCLKIADTGSGMDEQTRKRIFEPYFTTKVRGKGTGLGLAVVHGIVKKLGGEIGVKTGVGRGSEFSIYLPRIIPKGEDAAVKTSGAMPASRNEHILVVDDEDAVLNMLDQALTRMGCRVTCQNSSLKALELVKSDPKRFDLVITDLTMPDLTGDKLISGIKKIRPGIPVILCSGFNETILNQKATGTKPDKILMKPVTKNELAEALVMLLGS
>667-36 # 2 # 3172 # 1 # ID=132_1;partial=10;start_type=Edge;rbs_motif=None;rbs_spacer=None;gc_cont=0.518
KNLTAIAQLKANQIIDWRKDQLEDAALLANPLLIADILSFMADPNEKNEKKLKLVFQNMADQHDYADILLTTPDGRKRLSLSPAGEIHGGYLQALTLAFEGKKPVFVDLHRESPEQPPHISVICPLFSGSWQDPDSPMAALVFINNPESFLYPLIQSWPTADKTGETLLIRKDNDQALFLNNLRRRPDAALRMSIPLTRTDVPAVMALQGKDGYVQGRDYEGVEVAAVILPIPDSPWCMVSKIDINEAFAEWRFRSFLLLSLIAGLAILIGVAGLVIRQREKQLYFQRLYHSETALRTSLERHSTTLKAIGDAVISTDAQGLVELMNPVAESLTGWKQEEALGKPLADVFPIINAETRKQADNPVERVLKDGRIMGLANHTILLSKNGGEYQIADSAAPIKDGNGVVTGVVLVFRDVTDEYRMREAVFRREQYLRSIFRAAPIGIGVVVDRILKQVNPRLCEITGYAEAELLGQSSRMLYPGDEDYSWVGKEKYEQIRQKGTGTVETRFKRKDGIVIDVLLSSTPIDRTDLSQGVTFTALDISEQKQTIKGLRRLLFAIEHISESVVITDTQGIIQYVNPAFERISGFTAEEALGRNPNILKSGEHDPAFYHQLWQTILAGDTWQGRLTNLKKDGSLYIEVASISPVVDDKGQIINFVAVKRDITEDIRTEDKLRQAQKMEAIGTLAGGIAHDFNNLLFPIIGNSELLLEDLPKNSPAWANAKEILTAGKRAGELVRQILSFSRQSDRKTIPVSLQSILKETLKMVRSTIPADIPISHSISANCGMVLANPSDLHQIAMNLITNAYHAVEKTRGKISVTLEESFLTAEDAPGDTSLLPGRYALLSVLDTGCGIEPAIMGRIFEPYFTTKEQGKGTGLGLSTVYGIVKHLNGGITVQSEAHKGTLVRVYLPLLARADATVDDIKEAVPLKSGNEKILLVDDEVTIAQLEKQMLERFGYRVTAHTSSIEALRAFQADPARYDLVITDMTMQDMTGEELAISILSIRGDIPIILCTGFSARMDEEKAFALGIKGFLMKPVIISEMVEMVRKLLDKAAQN
>667-37 # 13999 # 15414 # 1 # ID=140_14;partial=00;start_type=ATG;rbs_motif=AGGAG;rbs_spacer=5-10bp;gc_cont=0.477
MKTIKSRMIGILIICLLFISVSVLFSWKNIFDLKEKVTLIEAFDDLRGNLLEVRRQEKNYFLAKDLSSLDKMMFFLSQTEAEFNALKGQIKKIMGSDKYELYKTAFINYKRVLAENTDRAGSGPNANGDEELREYGKALNDYTDQLIAAKRKNIERTLNHMLAIPILFSAIFLVSFIIILRITRKDVLEPLLLLQEATEKIAKGTFETVRISMDRCDEISNCLTAFNKMAHEIETHQAQLLQSRKMASIGTFTSGIAHELNNPINNISLIVDSLLEDGDTLSNEERKGLYNDLMVQADRSSDIVRSLLDFSRTDEEHLEKVPLESLVDKTVRLVKNELQLQHIKLFKEKRGEIRPVLIDKNRFQQALLNILINAIQAMPKGGELAITMGSGETPDEMRIDISDTGKGIPADQIDLIFDPFFTTRKEGEGTGLGLSVTYGIIQKQGGRITVQSTPGKGSCFSIFLNTGIHHE
>667-38 # 1 # 3924 # -1 # ID=141_1;partial=10;start_type=ATG;rbs_motif=GGAG/GAGG;rbs_spacer=5-10bp;gc_cont=0.484
MGYKLQDLIDIDHFQNLQDRLNKIYSFPSSIIDNDGNILTATAWQEICMQFHRKNKEAERICIKSDQYIKDHIHEANPALSYRCPHGLVDNATPIIIDGVHYGNFFTGQFFLEAPDLSFFSAHAKKYGFDENAYLAAVKKVPIWSQKQLDNYLFFIKGLIEIIAESGLKNLREIENRKQIQKNEQRNRTILKTAMDGFWVVDTDGRLLEVNDTYCRMSGYSEGELLAMHIWDLEVFETRDIVTSHIRKLISAGADRFQSRHRRKNGSVFDVEISVQFRPEQGGQCICFLRDISDQKQIDAERENMIQVLEILNNKTDIQELMRSLLNFIQEISGCESVGVRLREGNDFPYYETRGFSDDFIETETHLCVEDIHGQLEQDDIGNPVLECMCGNIIRGRTDPSKPFFTRFGSFVTNSTTRLLAGTSEADRQARTRNRCNGEGYESVLLIPLRAGSKTFGLLQLNDRRENRFSSQVIAHLERIAGNVSLVLAKHESEEALRQHRDLLNATQQIAHIGGWEWDIKGQTMTWTDETYRIHGMKPGEPPSGCSELIDRSLACYAPDDRPVIKDAFRRCTTEGLSYDLDFILTRVDGRRIWIRTMAHAVKEDGRIARVVGNIIDITERKQAEKSLKDSEKKYRTLFENMAQGVFYQRADGVLFDYNNAALEMFGLTSDQFIGKTSYDQQWKVINTNGTELPGNKHPSMVALQTGKPVHDHIVGVYNPRRKDYNWLLVNAIPQFGIPGEKPDQVFVTLQDITDRRQLELQYQMLFQEMLDGFALHEIICDATGQPVDYRFLAVNPAFEKMTGLRAEDVEGRTAFEILPGLERHWIDTYGKVALTGEPAFFENYAADLKKHFRVTSFRPLPNQFACIFQDITERKLAEAKLNTAHEKMLTILDSIDSTVYVADMATHEILFMNKKMITEFGGDKTGEKCFRAFRNQSEPCGFCNNAGLVDAAGVLTWHDQNLITGKYYINHDRAIEWTDGRLVRLQIATDITDIKNMEARLALAQKMESIGTLAGGIAHDFNNILFPLIGHTEMLLEDIPEDGPIRDSLNQIYSSSLRARDLVKQILAFARQEKNELKLMKMQPIVKETMKLIRSTIPATINITQNLQPDCGPVSADPTQIHQIVMNLATNAYHAMEENGGELKVSLREIELSGKDSINPDMSPGLYACLSIADTGLGMNKDVMNRIFDPFFTTKKKGKGTGMGLSVVHGIVKQINGDIRVHSEPGKGTEFHIFLPIVKSADENQATQAHLPILGGTESVLLVDDEESILKMERQVLERLGYQVTSRTGSIEALEAFRANPDKFDLV
>667-39 # 2 # 2002 # 1 # ID=150_1;partial=10;start_type=Edge;rbs_motif=None;rbs_spacer=None;gc_cont=0.478
AMDVEDNSRYKILTIDDEAYIRQSIRTYLEDYEFTVFEAENGKKGIEVFDREHPDLVLLDLRMPEMDGLQVLEVLRDKAPDIPLVVASGTGNISAVVEALHLGAWDYILKPIEDLSVLYHSVQKCLKESRLKKENHQYQERLEELVIERTRDLKKSEERYKAIFEYTGTAAIIIEPDDTISMVNSKFAELAGMARQDIVDKKKWYDFVAPDDIQVMRNYFKARVNLKTENYAPMQYEIKFTGHTGDEKFVYVSLGVIPGTDKAVVSLLDVTEKRKAEQRWRSLENQLRKAQKMEAIGTLAGGIAHDLNNILSPILGYADMIMRSSDPSTTVFQRSEKIQKAALRAADLVSQVLAFNRRNEEEKRIVRIHPVLKEVIKLLKGSIPSTITIVDKIDRNCRSVEADPTQIHQVIMNLCTNAYHAMEEKGGILTVGLNEKILSPLDIVAYAGPECRPGTYLALEVSDTGCGMTEDVMERMFDPYFSTKEEGKGTGLGLATVYGIVKSCKGIIRVKSKVNQGTSFMVLLPVADAENTAEKGEPHSTQKNGSGERILVVDDDKDIALMCQEGLENLGYQVTSFFSSEEALDFFKREGHYIDLVVTDQTMPGKTGFDLAKEILSIREDVPIILCSGYAGAVSKGKIEEAGIDSFIMKPVTVEVLSKKIQQLLK
>667-40 # 2506 # 3093 # -1 # ID=152_5;partial=01;start_type=Edge;rbs_motif=None;rbs_spacer=None;gc_cont=0.435
EHENRQYLKQGWEMMKGNIDKITKLSLDLLNYAKTTRLNFQLENPNTPAREIVQLMTHKAKEKKIIFKFLPSPEKKLALMDSDAIHNCLLNLVANAFDAFDESLEQDGQRQVTLSITAQEKEIVYQVKDNGAGMSESVEASLFKEFITTKGMNGTGFGLMTTKKIIEEHHGNISFRTEPGKGTEFIIRIPLRTKA
>667-41 # 1058 # 2728 # -1 # ID=154_2;partial=00;start_type=TTG;rbs_motif=AGGA;rbs_spacer=5-10bp;gc_cont=0.454
MKTARFESMKTEKQSKKELKNDEISRTRNSLMLELLAHAEAEARLRESEEKYRNLVSSLPEGIFIVRERKIVFVNPGMERLTGYDFHELLGKDADLLFLTDQTCDSDREAKPVEFFIHRDGQKIFVEKIFVEIVYDSAPALLFSVRDITEKRIATLEKNRLQKELERSKKMEAFGILAGGVAHDLNNVLSGLSSIPDIILMDLPKGSHLIEPVELIKNSGRRAIAIVDELLTLARGSVQIWEPVQFNDLIEDYLNSLEFIELQRNNPNVEIAKHYGSDLPLIMASKIHMQKIIMNLVSNAVEALGEKPGKIVLETGPALFRRQRIKGYEIIENGRFLRFTVMDTGHGISKEDRDHIFEPFYSKKILGRSGTGLGLSIVWNVVHDHKGYIHVGCSRGRTYFTLYFPLPDQRDMEAVKGDPIFTGTFSDYSGNHEAILVVEDLPSQQKITANMLRRLGYSVDMVSSGEEAVSYAGSHKIDLVVLDMNLSVGLNGWETYEQLLLIDPKIKAIITSGQTMGRDIEKAKSLGAGDFIKKPYSLQDLGLAIQKELRDRGKNS
>667-42 # 3390 # 5510 # 1 # ID=159_5;partial=00;start_type=ATG;rbs_motif=GGA/GAG/AGG;rbs_spacer=5-10bp;gc_cont=0.438
MQNPITSILDKICCEIFKGHHLVYFLINPSGIIVQSGGNLSQLNLPTPGKTDKISDIIIFMEGILPLKEKSMNFSCIKLPSDICMDALLFQIEKDYGLIIWDSTQKEDFLAQTQQKCNELSLLIEGQKSRMTRLHDDAFFGDLFQALNFAVLEMNTHGHFVLTGTPPAWVQHIPQSGWILSGMAYPEDEFSFLGNFIQEAKSRWSKHRKESFKSGLWIEKDETGQELFFEATAIHIYGKKLIIISHDLHHPMETNAIIQKGRELALSFHSLKRSGRKLKDMHDELEIRVKERTKDLEEANLKLANELKERKKVEKEREEISKLLRQSQKMEAIGTLAGGISHDFNNILAAIIGFTELSLADAKDNPLLKDRLEKILSASNRAKELVRQILTFSHQTEYEKKPLKLKQIVTEVLTLLQTSIPANIRIEKDLKSNAYIFADQTQMHQVIMNLCTNAWHSMKENGGTLCLRLKDTVISSKDLTLPGLIPGRYLMLSVQDSGCGIKPDIIEKIFDPYFTTKDKDKGTGLGLSIVHGIVTKLNGAVTLDSQIGKGSNFSIYLPSFTKPDKIKPAKELPPLGNNETILFVDDEPFQNEMAEQILNRLGYQVVTCNDSVEALDLFTNKKDRFDLVITDMAMPKITGDRLSEKILGLRPDIPILLCSGYSDDISPERLEKIGITQYLMKPVSMMELAKAVHEALQKTRKKPFES
>667-43 # 1 # 558 # 1 # ID=160_1;partial=10;start_type=Edge;rbs_motif=None;rbs_spacer=None;gc_cont=0.480
IKEAGERAAEIVRSMLEFSRKSGSEKTLCRPEEMMESALEIVSKDYDLKRRYDFKNIRINRHYNEVKPVFCVRSEIVQVLLNILKNAAQAMAEEMPQNRAPEIDLFILQEDTDIRMEIRDNGPGIDEKNRHSIFEPFFTTKKTGEGTGLGLSVSYFIITSRHRGRLWVESRKGDGSRFIIQLPEH
>667-44 # 705 # 4160 # 1 # ID=160_2;partial=00;start_type=ATG;rbs_motif=GGA/GAG/AGG;rbs_spacer=5-10bp;gc_cont=0.488
MIPKQNKEKKLFDHGLKDKAFFDENPLPSIIFDRETLAIVDVNNAAAGHYGYSREEFLSMTIKELRPPEEIPAMMKSVAMDASDVRKVPFFRHKKKDGTPIDVMASARDFDAGGRSYRFVTFTDITQRRKAATAVLKSGEMYRKLMKAIPDIVVRTDVEGNISFINEESPLYLKYFSPETDPTGKNFLSFVAPYDRARAMNNYIRMLREPVGIEAYDIMLEDGRKVPCEVNGTVVFDNEGHPTEMVFIIRDTTEKKKTEEALVKSEKKFRMMADLLPQTIFETDLTGRLTYVNKTAYENFGYSPEEFGNGLNVFSMIAPEDRPVASKNIQDVLAGRPMRGNAYRALKKDGSVFPVMIYSSPMEEEGNPVGLRGILIDLTDIRRAEDERVINESKFRAIYDQASHLAGIVSKEGVLLETNRVAREFIGKDKSFFIGKLFWETPWWEHSREAQQLLKSGFERALQGEFVRFETTHMNHENELRRIDFSIKPVLDSKGKVFCLIPEGLDITEQRQTEEALRRSEETFRALAENSADTIMRFDRFGRHLYVNPAVEQETGIEKKVFLGKTHEELEFPPDLCRQGHEAIQKVFDTGEKHRIEFRLPNGSWVDWLLMPEFGTGREVKAVITSGRDITERKRAESILHLVQYGVNHSRDSIFWLDSETRLVYVNDAACRSLGYSREELLSMTISDIDPDFPPEAWPPQLEKLRKYGSVTHESRHRARDGRIFPVEVTGNYVCFEGKEGSFAFARNITDRKQAEAEREKLQGQLIQAQKMDSIGRLAGGVAHDFNNMLGAIIGYVELGLIHSSDNPEMHGYLKQIQAAALRSADLTRQLLAFARKQTISPKALDLNVTAAGMLKMIQRLIGEDIELDFQPAKGLWQVNLDPSQLDQILMNLCVNARDAISGIGRISIRTGNESFTENDLLNIPGSIPGDYVMVEVADNGCGMSEDTLSHLFEPFFTTKEVGKGTGLGLATVYGIVKQNRGFIKVESKPSCGTRFKIYLPRHRGSLSDTDNKEIEAPAGKGHETILLVEDEPILLDMTKEMLELNGYQVLIALNPDEALQIAGDHADKIHLIMTDVVMPGMNGYDLAEKLMSLYPGLKCLFMSGYTASVIARHGVLGEPVHFIQKPFSMNDLIAKVRQVLDTGDAFDKKE
>667-45 # 2923 # 4209 # 1 # ID=162_5;partial=00;start_type=ATG;rbs_motif=AGGA;rbs_spacer=5-10bp;gc_cont=0.469
MAKPTYEELENKVRVLELRVGHLHLLEKELRSLEAQFSLVEKQLRQRQRMDSLGTLAQGVAHDFNNILSGIMAYLNILSLADDNFSPSQKAYIQNIVNSVKRGAATVKQFQNLSNRAISPKENIDIYTVAQEVFLLLEKTTDKLIEKRLDIEKGRIFVCADINEIHQVLMNLATNAVHAIEAKGLKKGDLIRLSVNAATRKGSELQYLPKGEYHEILFEDTGIGMPEDVLEKAFDPLFTTKTGPKNTGQGLGLAMVKDIITKRHEGHIKVDSSPGRGTVFHIFLPKAYDACGLEEPPAVIQGGSETILIVDDDPSVRESLQRALEDFGYRIIPAGDGEEGLARFKENVNDVSIVLLDMVMPKMPGRELLKQILKIDPDVKVIISSGHDEGHFEDPILKSAKDYLKKPFEINTLEKAIRQVLDQKGCPA
>667-46 # 1558 # 3675 # -1 # ID=163_4;partial=00;start_type=ATG;rbs_motif=None;rbs_spacer=None;gc_cont=0.463
MRLRIIILILSLLAFLSASAGGFLYYHSFRSSALEKIETDALSRLNLLADQLSFYLSEHKKPVRTLSGIKELITALETPDPESIDHANQILDHFTASLGLEVSYLMDKNGITLCSSNRNTESSFVGNDFSFRPYFQNAVNGIPATYLALGTTSRIRGVYHSHPVYNTSQTTIIGVAVIKASAEFVETKLFRDSDEILLFVDPNGLIFISNRDEFRFKLLFETVEEKTRQIIDSRQFGDGPWPSTGFLKTSKGEVTDKNQEKYLFSSLDVKNYPGWKIISLKNYKDIGKLLSEPFFRVIGPAVTSILILTGILVLVLYHLGIKEITKRKKAEKELRLSEERYRYIYHKTPVMLHSIDTEGAIIHVSDHWVEIMGYGREEVVGKQLISFFTPESKKYAVSVVFPEFFRTGFCKDISYSYVKKNGEIMDIMLSCYGVRDETGKIIQSLAVSVDVTEKNRDRKELQIAKEKLSQYSLDLEQQVKKRTTQLEKTQNNLKNLSKNIIASQEREKALVARELHDHLGQVLTALRIDAVWIEKILSGVHPEAQGRVLKMCSLIDDTINDVRAMAYRLRPRVLDDLGLSDALESLLADFEKRSDVSCVFKGGIIPKIDDTLATALYRIGQEAVTNALRHSGATTITVELTTDEEGIVLTIADNGIGFDPLSHKGVKRFGLEGMKERASLVGGKLDISSLPAHGTTVCCKVKVKG
>667-47 # 876 # 2786 # 1 # ID=169_2;partial=00;start_type=ATG;rbs_motif=AGGA;rbs_spacer=5-10bp;gc_cont=0.526
MTVQKNDGSQPLNLHQICLDQASVAVYRIGLDGRFLETNKAASDQTGYTREELSSMSIFDIDRGASPERFEEIGRMIREKGALTFISRFTKKDGTDFPAEITTSIVAFQDSEFAVSFVHDISDREKLQEELRLTQFCFDNASLAIYRIRSSDGKIITTNKKASEQTGYTREELFAMTVPDLDPTFSMDKRDEYQDRLNTEGPYTVESVHRHKNGTIFPVEILVDRIEFEKNEYHLTFVTDITDRKKAEKDRSRIKTRQIHSQKMEALGTLAGGIAHDFNNILSGILGYATLAKRASIEDSRISRYIHQILTAGMRAKDLVGQILAFSRQTMVRKEPVDIGLIVKEVIKLLQVSLPSTIEIRHSIPSNLGMVLADGTQIHQLVMNLCTNAFHAMKDKGGILKLDLLPRSIIEPDLTVDGRLEPGRYLELAVSDSGHGMDEETLSHIFDPYFTTKDVGEGTGLGLSVVHGIVKGLGGGIKVRSKPRAGTEFCILFPMTDREPEQETPEQVALPTGNEHILLVDDEKALTDFGKDLLEDLGYTVETRSNGEDALEAVRIHPGRYALLITDMMMPGMAGDKLADAIKRIQPDIRIILCTGFSALPAADHLERAGIQRVLMKPITVRGLADAVREILDDRP
>667-48 # 26 # 439 # -1 # ID=172_1;partial=00;start_type=ATG;rbs_motif=GGA/GAG/AGG;rbs_spacer=11-12bp;gc_cont=0.500
MASHHIHIRIPAHPAHLKQIRAMTAKVAAAAGLAEKEAGSVILAVDEACSNIIKHCCKDDPTRSIDMTVTLDKDSICLTLVDNGRPFNIEFIKSRDIREIKPGGLGVHIIRQVMDVVEYSHTPEGWNQVRLIKKLKD
>667-49 # 1 # 525 # 1 # ID=179_1;partial=10;start_type=Edge;rbs_motif=None;rbs_spacer=None;gc_cont=0.537
IMVKEVDRINRSITQLLEFAKPLAVEKKNVDLREMIDHSLKLIHHDLEQKGIKTEVDIDTARTFIHTDGDRINQVLLNLYINAVAALEKGGTLAVSVKDADRKDGVEIRVRDNGTGIDEAFLDQIFDPYVTSRPTGTGLGLSIVHRIIENLGGSIRVESKKGRGTCFIINLPVS
>667-50 # 7163 # 8923 # -1 # ID=188_10;partial=00;start_type=ATG;rbs_motif=GGxGG;rbs_spacer=3-4bp;gc_cont=0.474
MDEKDIIKGLKAKISRLEKEAGLYRQTLKENEALDHKLSSAQNILASVVDGNPIPTFILDQHHKVLYWNQTLEAISGIRAPDIVGTDGQWRAFYDFKRPVMADLIIDGVDETVFWNHYKHNTEYTSLQKSALKEGAYESQDFFKGFGETGMWLFVTACPLTDEKGRVIGAIETFQDVTRLINAQKESRKNEEKYRVLFENGLEAEKELSRLRNYLSNIINSMPSVLIGIDAEGRVTHWNAKAEQSAGLKADDAVGRNISVVFPRLNDMMEKIKTAIKGKTVLEERKIPHEKDGIISYESLTVYPLLGEEMEGAVIRIDDVTDQVQIEEMMIHSEKMLSVGSLAAGMAHELNNPLAGMMQNAQVMAGRLSGTLPANERAAAEVGVSMDAVRAYMEKREIIHIAELINDSGKRAAKIIRNMLSFARKSQSKKMAYRLSEILDKTIEIAGSDYDLITNYDFKQIEIIRAYDRDVPAVFCDESKIQQVFWNILKNGAEAMQEKKGPARFYLRIYQSGNSVNVEIEDNGPGMDKDIRKRVFEPFFTTKGKEKGTGLGLAVSYFIIVKDHGGKIRIESHKGLGTKFIVQLGI
>667-51 # 531 # 2810 # 1 # ID=191_2;partial=00;start_type=ATG;rbs_motif=3Base/5BMM;rbs_spacer=13-15bp;gc_cont=0.497
MAMDLRSLILCLVIVTVTLTLCMLYFLSERKTYPGFLNWTLSFFLFSAGIVFIGLREFLSDFVSIVLGNVLISGAGIVFYSGFAAFVQKKINLYIHLAAFVIHAFCVSFFTYIIPSLLVRIILVSLLIILYFLLILRILSRDIRPILGKASPLLAGTLTAFVLFLGLRTVYNLVIRFTDIGYSRVLIIEPFTALAFMILLITLVIGLIQLNYQKLEKDFFDTYREIEKAKEAAEKATRTKSEFLANMSHEIRTPMNGVIGMLDLLSETPLLPEQKDYALSAQQSADSLLILVNDILDFSKIEAGMLEIEKIEFNLGVTMDSISDIMGIKANEKRIEFACLIHDDVPLNLVGDPGRLRQILINLAGNAVKFVEKGEVFIRVSRRLESDTKVELLFEVKDTGIGIPEDKLGLLFTSFSQVDASTTRQYGGTGLGLAISKQLVELMDGDIGVRSKLGEGSTFFFSALFDKGKKTAEGFFPAEDIKDTRVLVVDDNRMNHEVFTAYLKSMGCPSGSAYDGRTALKMLRQATGTLPYQIALIDMQMPGMSGEELGQAILQDENIKDTILIMLSSIGRRGDSARLKNIGFQGFLTKPIKKGQLFDCLRTVISLSETGVPGSAKPFVTSFSIREAKETRVVNMEKHRIMLVEDNIVNRKVAVKMLEKLGHDILEVNNGLEAVEIFKKHHDIIDVILMDIQMPVMGGEEATQKIRDLEKELSIHTPIIALTANAMMGDRERFIEAGMDDYISKPVKKNDLIRVFSCL
>667-52 # 4052 # 6076 # 1 # ID=200_5;partial=00;start_type=GTG;rbs_motif=GGAG/GAGG;rbs_spacer=5-10bp;gc_cont=0.526
MIRYYEQVSLKNQIFVTILVVILIISATIALLARWILISGLTKELELRGIAVAHSIAERGAGFVLEKNSPELLTLIFDEARLRERQHMINYIYVLDRSDQVISHTFTIPFPSEFSKVNPMPENAQHSVRLVEHGTNTSYDIVVPMNEGLYRIGTVHVGLSKEHIDKLVSKLRFMFLGFISAVIIIIFYVSHRISRHITMPITRLTRISDELSRGNFDFNLNPEGNTVELEETLEWGAAHCPAYKDTNMPCRHFDQQTRHFRTRDAAGEEVCRDCLFYRKNQGRDEVSQLADSFLNMVWSIRLYRKRLQESELKYRSLFDSAPNPIFVVDAATETILDANPRAEELYEYPLEALFGMPFQRLGQDHIKDSPIAVQPLGNTEASGPAKDYVYYPRILHLKNGGHPFYVNMHACPISYGGRQAIVVAITDITEMIEKDAQLVQAAKMKTLGEMSAGIAHEINQPLNTIKMGSDYLNLLLDQKKTITEAQIRDMVTEISEQVDRATEIINNLRAFGRKSDLSMELVSMKEPIQGVLSIIGRQFSIQRIAIRLDLADNLPLVKAQNNHLQQVFFNLLNNARDAIQEKMEIEPDLYGDILVRTYAEDGKVVVSVTDNGSGIPEPVRDKIFEPFFTTKKTGKGMGLGLAITYGIVRDYGGTIEIDSTPGQGTTFNLIFSAV
>667-53 # 1065 # 2684 # 1 # ID=201_3;partial=01;start_type=ATG;rbs_motif=None;rbs_spacer=None;gc_cont=0.548
MKKRSLVSPLLPAGVLLILLPIFTFMTLDRLERQKEFFTQQLLEKGTALIRTFEAGTRTGMVTMRWGAPRIQAMVFETALQPEVVYVMIVSKEGKILAHSDMDQVGRDMGDMPRPEEISPDPGRVLYRIKPSDEEGEVFEVYKRFVPVRREGLHGRGRMRAMQMMHDEDPPRESSEGQEGRDWSRPYLENQRKDLSEPAEHYIFAGLSMKKERLAKERFLKETLFRGVFWFILGCAGMIALLAFQAYRAARASLTQVKAFSDQVIQNMPSGLVTMDRENRITSMNQAARDILGPDLVRPFPEMTDLIKEMDDSRKQVNRDIDLEIAPGRRVFLDITASPVRAFEDEITGYVFLFRDLTQISELKKQVETNRRLAAIGKLAAGVAHEIRNPLSSIKGFATYFGKRFEKNEDDRETALIMVKEVDRINRSITQLLEFAKPLAVEKKDVDLREMIDHSLKLIHHDLEQKGIKTEVDIDTARILIHTDGDRMNQVLLNLYINAVAALEKGGTLAVSVKDTDRKDGVEIRVRDNGTGIDEAFLDQ
>667-54 # 682 # 2301 # 1 # ID=207_2;partial=00;start_type=ATG;rbs_motif=AGGA;rbs_spacer=5-10bp;gc_cont=0.516
MIRRDKQISISRELAKKLLPVSLIICLVISFLIPGAYSYLEFSRLKNETSLYARQLSDSIRQLAAGSPGLWKYQATKYSEIIESFVPNKGIFSIAVLDDQSNPISQFSHREKTHGLFSQFAIQGKPASILFNNRKIGEIRIHLAAGSFLVKALTIFILCLVMGGSLSMLVYRMPLVGIKSLEQQLLDYQNSLEELVIQRTTALQETTEKALQLAEARRHDQEELLEAKANLEQRVEERTKELQDQVLAKEKALAELATAQSSLLELSRAAGMAEVATGVLHNVGNVLNSVNVSCNLIMNQVRESRTGNIAKVVGLIAESGADLGRFLTEDPRGRQVPAYLTSLSSVLVEEQQLILRETEALQQRIAHIKEIVTMQQSYGRVSGVLETIAPEQLMEDTLKLSAGALARHEIGVERQYRDVPPITVDKHKVLQILLNLINNAKYACAGLEKEKIITLRIFCSGSDRLSMQVSDNGRGIPSENLTRIFQHGFTTRKSGHGFGLHSGAIAAKGLGGSLIAYSDGLGLGATFTLDLPIFSGDSA
>667-55 # 2298 # 4421 # 1 # ID=207_3;partial=00;start_type=ATG;rbs_motif=AGGAG;rbs_spacer=5-10bp;gc_cont=0.492
MMPGNAVPVVRILVIDDNAAIHEDFRKILMKPQALDDRLLDMEATLFGAEIRTEKRGFFEIDSAFQGREGLALVQKALSKGHPYALAFVDGRMPPGWDGIETIHHLWQDCPDLQVVLCTAYADYSWQEICRVLGETDNLLILKKPFDDVEVLQIAYALARKWELNREVRSRIENLDGMVREKTEEKDRIGAMLEAALAHSPAGIIVSEAKDVALRWANPAALNILGETLLFCPTKGKIRQGADWRALRPDGTPYTPEDLPLFRATIKGEIIRNEQFIIRNTKGLEKWISSNAAPVRDADGIISAGIIIFEDITELRKVQAEKIEALTAAAEAQKFALVGQIAGKMAHDFNNILGVIMGNSELALMDCPHEKTKKTLELILEQTLRGKNLTQNLVAFAKDHEPKQEFFNLDEKIELVIGLLKKDLEGIPVTLEYSPDLPELLADPGMIEHAVVNLIQNSIHAVSLVPQPEIIIRTRHQKGRIVMEIEDNGCGIPEEFLGEIFEPSFTLKGSRDKKGFYKSGIKGTGYGMSNVKKYVNQHKGTISVRSKLQKGTKVTITLPVMKRELTAEEVREIKKEKICFKKYILLVEDEQAIADVQYRILTHESLSHKVDMAGSGKAAMDALNRNTYDLISLDYILPGALNGMDVYHHIRKTDKTVPVLFISGNIEFLESIKALKQKDPYIEHLSKPCRNIDYVNCVNKMLGRSLS
>667-56 # 3545 # 5311 # 1 # ID=221_6;partial=00;start_type=ATG;rbs_motif=AGGA;rbs_spacer=5-10bp;gc_cont=0.470
MSLGHQLIKEQLFFRKELKERVFWFIKLRWIAIAGAALAGYALFVLEPGLPVFPMIILILGVAFYNILFLFTWLRLKSFPSERVRPFEIFAHIQIVFDLVAYLFFIFLTGGIQSPFLLFVIFHIILAGILLSPVSCFIISGLVVLIFAGLMALEHTTGLPRPPGFFQNTLLTGDLEFPGALFVFLILAAFILISAFLTTSIKLSLRVKGRELLKVSKALEISNAKLMTLYEMVKEMGSLYDLQKLMDTATRNSAVITGVKGCSIKLLDEKREKFSSSYGLSEDDIAKEAINSKKEGMAAVMCLPLKVKTLLLGDICFYSEAPRFFDAEDKVFFSLIADLTALGMETINRELNKSWFLAKAAHQLRSPMNAIHSMLDMLQKGFQGPVSEKQKETLNRCNTRIKLLGDMIHDLLKIGMRRTETNHSGVLPVDITLLLQKLTDLYSPRALEKNITLTLQTAVDIPRVYADEQLLDDLFSNLISNALKYTPEKGEVRMVVSMEDHCRIKFQISDTGIGIPEEDLPGLFSEFFRSENARAFTENGTGLGLVIVKEALDILKGTMAVESTLGQGTCFTCRFPVGSASRQPPLCR
>667-57 # 1333 # 3408 # 1 # ID=222_3;partial=00;start_type=ATG;rbs_motif=AGGA/GGAG/GAGG;rbs_spacer=11-12bp;gc_cont=0.508
MKHSWSFSQILLSEVVNASDMTAADPSPENLSVLTQNINMAFEGIDLLFMLTLMITLVMLLLYIHQRRLKAREIKSREHLQYFKTAVEYSSDAIGMSDPKGSHWYQNKAFDELFGDIGKDPPASLYKDENIGRQIFGTIMAGGQWSGEVEMHGKDGAVLSILLRAYSIKDANGRVVGLVGAHTDITRQKTAEIALQKNEQLMRAILDANPDPMVMYDRAGIPQFMNPAFTEVFGWTLDELQGGRIPFVPEDQKTHTFEKIKEIYVHGKPLRMNTRRYTKDNRTLDIFLSAAVTKDDTGLPTGMVVNLSDITQRKALEAQYEQAQKMESLGTLAGGIAHDFNNLLSGIYGYLDLAQKKNKDPKISDYLTRALNSSERAKNLTRQLLTFSKGGEPVKKIEPLTPFLQETTQFALSGSNVSYSFNIAPDLWTCDYDKNQMGQVIENIVINAVHAMPSGGSIDVAAMNVTIPENILSNLQPGRYVKISITDTGTGIPERYLSRIFDPFFTTKQKGSGLGLATSYSIVKRHGGIIEVESEPGRGTCFHAFIPAAAGPVTIAQAAPEKQYKSSGMILIMDDEEMLTEMLTAMLESMGFTTSITRNGRQAVEMFKTLTDQHLPVRAIILDLTVPGAMGGKETVREIRKINAAVPVFVASGYSEDAAIANPEDFGFTAALEKPFSIFDLSRMLETHLGV
>667-58 # 3397 # 6150 # -1 # ID=222_4;partial=00;start_type=ATG;rbs_motif=None;rbs_spacer=None;gc_cont=0.468
MMIFHKLKFRNRLFITFLMVFIPLILLGSAFVYYQVKKILQTGIEKELQDSTDALSNLIQTSAAVSIKTRLHGIAEKNMDIARYFYDRYRSGSLTREEALQRIEEIFLSQTIGVSGYIYCLNSKGVVEIHPNSQVKNTDLSGFEFTRRQLEMRNGYLEYDWKNPGEEKERPKALYMVYFEPLDWIISVSTYREEFYNLVDINDFRQNILSYRTGATGYAYVLAEDGTMLVHPRVQGLNLFDQTEYSNDFLKQMLQERVGKIQYFWKNPGDQKAREKFVVFKHLPEYKWIVASSSYVEEMFLPLKTFRNVLASILTAVVLSSIGITYLISTSVTKPLAFLMKKLENGAGGNLSVRMDEGGSDELGRLARHFNSFMEELEHNQEQIQAEIRKNIDVQTALVENDLKLRSLFNQSFQFTGILSPSGILEEINQSILEFSGCRSEDVIYKPFWQAPWWRHDPMVQEELKEAIQAALEKDFVRYETTSISKDNRVRDIDISIKPIRNASGEVAFIMTESRDITEYKLAALERKTLAVQMEKSQKMEAIGTLAGGIAHDFNNILSGILGYAQLAELNLDSPAKARGHLTQIIKGAQRAAELTQQILTFSRRTEFEKQPLRLHLILKEALKLLRSSIPTTIDITEDITSKAKVLADPTQMHQVIMNLCTNAYHAMGEGGGVLTVRLTEKQIFGGRDVFDQTIKQGDYLELEVTDTGHGMTDEILVKAFDPYFTTKDIGKGTGFGLALVHAIVEEHGGHIKVQSRVGKGSGFFIYLPVISDQDAGQSGNIKNEPSYKGGSERIMVVDDEEDIREILQEFLTTAGYKVSVFENGARAFDAFQKEPDQFDLIVTDMTMPRMTGGELAKNIFRIRKNLPVILCTGYSETISEAHALDMGIRRYLQKPLSNKDLAVSIREILDGSKSDP
>667-59 # 6535 # 8130 # -1 # ID=222_6;partial=00;start_type=ATG;rbs_motif=GGAG/GAGG;rbs_spacer=5-10bp;gc_cont=0.461
MMKPLEKDHQFLTRTISSLTDQVDLFETFQDLSLKIISQFDLNAIFSTFSGIVKEVVSYQSIAIYLFHEDGKRFSRAYPLERVTQNRREDLPDAGIIHWVMDQGRWTVITDFQDQKATAITSILPIKSPQQAVGFLVMTTDVDPSLYNQKLTSVLNFLASQTAIAIENQSLVARINNSNAYLTNMLESISNGIMAVNMKGEVTLINKNVTAILGIKTKKVINRHYQSFLKGNLRQEMDQLFAGILDKGFVMESMVHHSPFKGIHIMIGITASLLVDKNRNTIGIIFIFRDMSASKEIERLTRLDEMKSEFVSNVSHELRTPLSIIKAYSEALLTQVKPQDHDTREQFLSVIDSETDRLSTIVSNLLDLSRIEAGKFRLDYSVFSLKDLVNSVISVFKAKPSNIDILTDFHENLPEIEADLEKIREVLINLIANSIKFSPMGGTVSITVEPQEGFVSCSVSDTGIGIPKDKIKQIFKKFYRVDNSDIAEIPGTGLGLSIVKHVLDAHRGRISVDSILGEGSVFTFFLPISRS
>667-60 # 1044 # 3008 # -1 # ID=227_2;partial=00;start_type=ATG;rbs_motif=GGA/GAG/AGG;rbs_spacer=5-10bp;gc_cont=0.461
MRPEQILIVDDEKRIVENISLCLQKEGYRTVGAYNGDEAIKHFEQNRFDLVLLDISMPGRNGYEVMEHIYGLDDEVLIIIITGYASIESAVRALKIGAWDYLKKPFEYADLIKTVQNALSQKKLIAAKKAVSARLEASERQFEYMVNNSPDLIFILDQNGCFTFVNHQFEKVLGFVNQDLIGQRFETVVHKDDLSKAGALTNFDMPGYHDGKESHFRFLKMGKMKSKQDFFDSCAYMELKTSPLHLPASDEKEEVKGLYAVARDVTDRVNLENQLHQAQKMEAIGTLAGGIAHDFNNILMGIQGYASLVKSGFQKESEEYKRLASIDEYVFSGAEMARQLLGFAQKSTQETSLINLNYLLKMSAKMFGRTKKDILIEQYLEKDLWGTIVDEGQIKQVLMNLFVNAWQAMPNGGKIIIRSENVVVDDTTGGELGLAPGTYVKVTVADTGIGMEEEIISRIFDPFFTTKERGQGTGLGLATTYGILKGHKGMVKVESKPGKGSAFMFFLPAQKAKAERLKKDEEKTAIINGKGTILLVDDEQGVVEVCSEMVETLGYHVKAVSSGKEAIDTITSGKDRIDLVILDLVMPYMSGQQVFEKIRAIDPDIKIIVSSGYSREEEIEKMMQKGCDGYILKPFDMATLSKKLDGVMKTRERV
>667-61 # 1518 # 2639 # -1 # ID=228_3;partial=00;start_type=ATG;rbs_motif=AGGA;rbs_spacer=5-10bp;gc_cont=0.481
MDTYFAPAQRTERRKFTNQVETISRNPIMDALLKIAEGILVVLNEDRQIVALNHAFLKGIGVKDAEKVLGMRLGETLHCVHAFEKPNGCGTTEYCLSCGAAVAMMAAIAEDKTQEQVCALLSDKNGDVTNTCLLIKAQPIRLEDTRWILIYARDVTRQQFWINLERIFFHDINNVLTSLYGNVQLLEMNLPENDEVSSLKTGIERIIREIEMQKSFSLHKQEGINIVCKTVSLGEILQDVRLIFTGHRSSFGKHIQEDWPEQEIFLHTDPILVSRVLGNMVINAFESSDPNEIIHLKASVTASHICLEVRNACYIPPKIQKRIFQRHFTTKPGEGRGMGTYSMKLLGEKYLHGKVSFISSKEGGTVFSFNLPR
>667-62 # 247 # 2703 # -1 # ID=239_2;partial=00;start_type=ATG;rbs_motif=None;rbs_spacer=None;gc_cont=0.484
MNFRNIIDPRSLSGTGFLSILVTILIIAPTIGSFWIFSEYHKQKDELVKIRGQYTDLHKTRLQDDINNTISFIEYKKSSTEERVKALVREKVQDAYALASHIYGTDKNTVPEDVLKSRIIETLRTIKWDNGKGYFFIFNHKGSTVLNADIPEMEGHDMLDTKDMDGNFVVRDILALAREQDLGFYPYRWSKPGSLGINHLKIICVKNFEPFDWVIGAGFYVEDMEETIKGEILDRISQPSADKDRYTFILEKDGFCLSHPLDRFHRKNVTRETTPEIGAVYRELIDISVKNGMGYVEYPVEKPSTGVIATKLTYAVFLKDFEWIMGTGVYLDDIEKIIEMEKSAFSAELKRNILIILWFSFLLAILSLIFGFFITNRLYQGMNLFMDFFRKAAVSDIKINESLLIFNEFKLLGKLANQMVEDRMVKEEKLKKAMQETVTVQNMLKNITDSMPSALIAIDQDMKILQWNKKIEKTTGISARAAEGRLLTDLLPFTPEEIEVIEKTFRDSIPYTQTRVMETPEKEKRYEDITVYPLVTHTVKGAVIRIDDTTEKVRIEEMIIQSEKMMSVGGLAAGMAHEINNPLSGIIGNTDVLKNRLLTSLPVNETAAADIGIRFSDIKAYAARRDLPLILDNIRQAAGRAAGIVSDMLSFSRMSSSAFSCADLAELLDKTIELASAGHDPKNKIDFKTIKIIRIYEKAMPPVMCDGSKLQQVFLNILSNGAQAMSETNRTPEFTLHLSRVGAQAVIRIEDNGPGIPDGIRKRIFEPFFTTKEIGVGTGLGLSVSYFIITNHHKGSLEVESEPGKGAAFIIRIPVDPA
>667-63 # 3515 # 4969 # 1 # ID=240_5;partial=00;start_type=ATG;rbs_motif=GGA/GAG/AGG;rbs_spacer=5-10bp;gc_cont=0.439
MINDTIAPMKFNLRQKIFLHFFIFMAVNCAIWFFSYFSNSTINQKLNIIEKKKELLDTVLEARRYEKNFFLRNSKSDLQLAISYIEKTAEKQNFIENNFSELLEDKASVRKRTETIQNYKNHLEKLYDAYSRAEINGEDSLQSAEINSLQEAVTEIGRILTTDIEEVERRERERILNLLQRSRIYLVASLLSLFILSILTAFFLAKNVNRPLKSIEKSIQRIVSGDFNTIPKIQTGDEFESLADSVNDMIAELGRRKDQLVQAEKMSSLGTLTSGVAHELNNPLNNISTSIQIIREELDDPDTDFKRTLLFEAEEQIDRARDIIRALLEFSRQSEFLVEAVIFKNLVHSTMHLISGEIPSDIQVTIDVPETLTGKMDPRRIQQVLLNLIINAVYAMEGGGRLTISAFKDTKEALFVFKVADTGEGIPKEILARIFDPFFTTREVSKGSGLGLSISHGIIEQHRGTIQVESLSGQGTIFTVSLPD
>667-64 # 542 # 2620 # 1 # ID=243_2;partial=00;start_type=ATG;rbs_motif=AGGAG;rbs_spacer=5-10bp;gc_cont=0.513
MDTQKNVFKEEAYELLAELETSLLELEESPDDMELIGRVFRAMHTIKGSGAMFGFDDVANFTHNVETVFDKVREGAIVVTKELIDLTLSARDHIRDLLDGSKAEGEIDPEKGEALIAELKKLMPDTEPEEEILPGKALPEAEPESPEVTFRIRFKPSRDIFANGTNPLLLLNELREMGECAVTAYTSQLPPLETLNPEECHIFWDIVLTTRKTLNAVKDVFIFVEDDCQISIKEVFDHEANAEDMTVDKLGEILVSRGDISKEDLHQALEKQAPSKLGQILVKENKTSLSAVKSALVEQECIQKKVTQKKEQIAEKSVRVPAEKLDHLIDLVGELVTVQARLSQKASTQGEADLVSIAEEVEMLTSGLRDNAMSIRMLQIGTTFSNFKRLVRDLSDDLGKKIELTTSGGETELDKTVIERLKDPLVHIIRNSIDHGIEMPEARKEAGKPETGTIHLSARHSGAYVLIRISDDGKGLDPVALRNKAEEKGILSSETELTEKEILNIIFAPGFSTAETVTDVSGRGVGMDVVKKSIDELRGSIEIDSKKFKGTSITLKLPLTLAIIDGLLVTVGEGYFVLPLASVEECVELPKEEASRDRKRQILNVRGEIVPYVKLRDEYDIRTDAPALEQVVIMEANGKRTGFVVDNVIGGHQTVIKNLGSAFRDVGDISGATILGDGTVALIVDVNKIIAA
>667-65 # 8902 # 10641 # 1 # ID=249_9;partial=00;start_type=ATG;rbs_motif=GGA/GAG/AGG;rbs_spacer=5-10bp;gc_cont=0.504
MNRKDTIQGKFNELRRQAEALMMKKKFVSPPSADDDPLELIRELQTFQVELELQNEELHRSQQELMEFKMRYTELYDFTPVGYVCLDIKGAILNANLTLADMLSTERSSLINRPLSGYILFEDQDIYYRHLRDLAGSKTRQVCELRMNTSDGAVVDVQLESIVFSHQSWRPEQYRTVIIDISGRKQMEKEREELRIRLHQIHKMESIRTIAGGIAHDFNNILFIIIGNVELAFEETRDWHPAYPKLETIRAAALRAAKIVKLLLSFSQTSKEEQSPTDVIRVIKDALVLLRASIPTTIGIHTEFPDGAMMILSDKIQIGQILMNLCTNASQAMEETGGLLEIRVGTRVLPEGSAGACPAGNYAEITVSDNGPGIDPGLLNRIFDPYFTTREIGKGSGLGLAVVYAIVKNHKGTITVQNRLEGGARFTMLFPMVDHRPEIRIEPMDESFHGTERILFVDDEVGVAEMAQASLKLFDYRVEAMSDPEDALAVFKLNPGYFDVVITDMTMPKMTGSKLAENLIRIRPDIPIILCTGHSSLIDEEKARQLGIAAYMMKPLSMAEIAKTIRKLMDQKKESERCY
>667-66 # 208 # 1485 # 1 # ID=250_1;partial=00;start_type=ATG;rbs_motif=AGGA;rbs_spacer=5-10bp;gc_cont=0.497
MKPLENPLDFYRADMEGKIPVTEGITRDISALKIADEALRESEERFRLAFHTSPDSINLNRVSDGKFIDINEGFTELTGYTREDVMGRSSLDINIWKHSEDRQRLIEGLMKKGHVKNLEAQFVRKNGEVGVGLMSARILCIKGENVILSVTRDISELKLAQEMMVQSEKMMFVGGLAAGMAHEINNPLAGMIQNAELMIRRLTDTHLQANRQAAEEVGLDMEALKRYLEKRSIPDMAQTIKSSGSRMAEIVRNMLGFVRKSDARQVSSHSMADLLDKTLELAGIDFDLKKHYDFKKIKIKKEYDPQIPLVLCEAAKIQQVFLNLLSNGAQAMQVAGVKDPVFILRTGFDEQKNMVFAEIEDNGPGMDEQTRKRIFEPFFTTKPVGVGTGLGLSISYFIITKDHGGEISVESSPSLGTKFIVRLPL
>667-67 # 1146 # 2906 # 1 # ID=254_3;partial=00;start_type=ATG;rbs_motif=GGAG/GAGG;rbs_spacer=5-10bp;gc_cont=0.451
MLKIFQDFLKSLWPEFYRHRTNVHLNSFYTFTNYRYLWFISISVLAATALAPICIATLIYYQLIETSVDSDLNHRTKQLTVAARSAVTFFMEERLNALTFTVNENGYEQLTDNTRLAEILKNLKLGFGGVTDLSVIDADGNQVAYAGPFNLEGKNYKNQSWFEQSLKQTNYISEVFTGYRDVPHIIITVRSTKPDGSSFILRATLDTERLMQTLSSYKTGDYADIFLVNHEGTLQTPSIHYGTIFTPTNLVFPAGSDESEVIEIFLNGKSIISGHSSISRDLTSTPFTLMVLKEKAGMMKFWQDMSFKFNWIMGASVIVILIVITFASTFMVNKLYRADKAKAETMMQMEQSQQLASIGQLAAGVAHEINNPLAVINQTAGYMKDLFSFKDQARNDDEIVEYIDSILDAVDRCGTITRQLLGFVRQFDVKIKKVNLQKLISQVLSFHKKEAEYRRIHVTVSIPDSFPELETDSSKFQQILVNLINNAFQAVEEGNCLDIIARQLSPDTIELVIHDTGCGIPEENLKKIHEPFFSTKKNGSGTGLGLSITYGLVKKLGGRISVQSTEGVGTSFTIHLPVKINEGRKA
>667-68 # 4919 # 7294 # 1 # ID=261_7;partial=00;start_type=ATG;rbs_motif=None;rbs_spacer=None;gc_cont=0.474
MRINLLRRMPIKYKLFLYYATVFLVLFSLSFTFHYFRVRSGIMDRIRQELTTSNQIITGMVETAADLSIKNHLRGIAENNLEIIDSLYREYQDNRITESEARDRAIKILLSQHIGNTGYIYCVGSDGVAVVHPRKGVAGKKFLDHPFVRTQIQNKVGYLEYDWKNPEESEARPKALYMTYFEPWDWIISVTSYKSEFSKLVSIEDIRENISKLTFGKTGYSFIFDTTGKIIVHPELTDKEIKDLGTDAKQIIQTMITRKKGYLTYSWKNPSEKEGREKIVAFDSIPSFNWIIASSFYTQEVFSPLLDMHKDFLIILVLTLTATGLVTLAISNSMTRPLIDLIHRFEKGSKGDLFFRVDNDRGDEIGQLSDSFNLFMTKLETYRNEILSENRVRREAEQELQKVQQYLSNIIDSMPSVLIGIDETLGVTLWNRKAEEMTSLSGAHARTRPLSDALPGIHVDMEKIRECLEKNETRTWAKLPYAAPGGETRYQDITVYPLQTGRTKGAVIRMDDVTEKIRMEEVLIQNEKILSVGGLAAGMAHEINNPLAGVIQNAAVLSNRLMDDRIPANITAAEKAGTTMKSISEFMHSRNIPSMIRAITESASRMAAIVDNMLSFARKSDSSFSTQDPVALLEKTLTLASTDYDLKKQYDFKSITINKEYEAKLPLVPCESSKIQQVILNILTNGAHAMLENQTGSKPVFTLRLKSEPASRMLRIEIEDNGPGMKEAVRKRVFEPFFTTKPVGTGTGLGLSVSYFIITENHGGTMDVVSEPGKGATFIIRLPLERKKIKE
>667-69 # 269 # 2077 # -1 # ID=265_2;partial=00;start_type=ATG;rbs_motif=GGA/GAG/AGG;rbs_spacer=5-10bp;gc_cont=0.506
MKPMSRFPEFFLNQYDPGDKELYLKAKFVLIITLIVVLSLLFTMAYAYFMLGFSRTVICTELAGFAVMLSALILLIKGRYGLAVHTLLMAGFGTIWMVMFVSPNTRPLTMLDSIVFVPALMSAMQLMFFKRRRPMVLYFAANMVVFWIFNVYLLTVEDLTTKERLDYLFDNSIAMTFVFFVSFTLFSIYQQALTSLKKELEERKKAEKALQESENRLSVHLQNTPVGAISWDREFRVMEWNPAAESIFGYRKQDAVGEKISGLIFFPEHVHPFEKDYRALLSGRGGDRSIRKNRTRTGKSILCDWYNTVLKDTRGEIIGVAALVNDITEIKKTQEMIIQSEKMLSVGGLAAGMAHEINNPLAGMIQNAQVIHNRLTKDLPANEAAARELDLSIPAIRRYMEVRGILNHLDSITQAGMRAAKIIENMLSFAKKSDASRKKVDLALLADKTLDLVKNDYGLNKTHDAKHMDIVREYSPDLPAVFCEESKIQQVLFNLFKNASESMGGGTTEGEGPRLIIRLKQEDRMVSIEVEDNGPGMDEETRKRIFEPFFTTKGPEKGTGLGLSVSYFIVVDNHGGRMTVDSSPGKGARFTVRLPLRSETPL
>667-70 # 4019 # 6829 # -1 # ID=275_4;partial=00;start_type=ATG;rbs_motif=GGAG/GAGG;rbs_spacer=5-10bp;gc_cont=0.500
MKSVSKISFNLCALGVILLSVMGLLGYLPGLGLLASIHKDYIPMAPATAVGFMILGGILPALNTKPLSRTRMMVLSVLTVMVSLFGLMDMVGYMIGIDFVFEQALVPASSSHGGILVGRMSPVTGSCFFLSGIALWCLILQQGSSPSGNRIEYIGGFLAVLVLTISFVFCLAYFHGSPLLYGYTSLIPMALTTALGFLLLSLGILISRNDGFPMRMFTENSTRAYLLRFMVPLSILSVLLGGLTASSFIQWLEINPAIISAALTVLMAILTGLAATFISRHMSRLIDRQNDIIKRSRKALSRQEEEYRILFETMVQGVVYQNAAGEILTANPAAQHILGLSLDQMKGRTSKDPRWKAVDKNRNELPGDRHPAMVALKTKKVVKDFIQGVFNPKHNDYVWILVNSVPQFREGEDKPCQVYSTFLDITESRQTEAVRDMLMTAIEQSGEMVVITSPEGIIQYVNHAFEKVSGYTRQEVIGRNPRILKSGKQDEAFYHQLWATISKGNTFKGRMVNKRKDGTFYTEDAAISPVCNAAGAIVNYVAVNRDITEQILLEAQFQQAQKMESVGRLAGGVAHDFNNMLTIIISYAQMLINQTKASDPSHNDLKQILKAAQRSTDITRQLLAFARKQTISPKYLDVNDAVESTLKMLRRLIGEDIDLSWNPESALWPVMADPSQIDQVLANLCVNARDAIRGVGKITIETDNLSFDNEYCAGHPGFVPGDFVLLAVSDDGCGMDKATLDRLFEPFFTTKGLDHGTGLGLATVYGIVKQNNGFINVYSEPEKGTTFRIYLPRHTGEAGEIRPKEAVEIQMGRGETVLIVEDEASILKLGKRILLDLGYTVLAAATPGQAMETAKTHEGDIHLVITDVVMPEMNGRDLSRQIQNFYPNIKVLFMSGYTADVIAHQGVLDEGVHFLQKPFSNKDMAAKIREVLDTPD
>667-71 # 3 # 3692 # 1 # ID=284_1;partial=10;start_type=Edge;rbs_motif=None;rbs_spacer=None;gc_cont=0.489
FFDLHPADGREAFKASAFDIIFDKKIIQNLENPIQSKTGGIVWVSTSGLPILGPEGEILGYRGGDTDITQKKQSDERLRAGEEQFRSLFSSSPVSIVIHDKETGEIIDANPEAYSIYGFSSVEELKSNNFWSRPPYSADDALAWIRKAASEGPQCFEWQNRNRHGEIYWKQIHLSLVTINGIQRVMSTGIDITGRKHFEREIQKLSQAVEQSPASIVITDTAGRIEYVNRKFVSITGYSQQEAMGKNPRILKTGTTSPEVYRNLWKTISHGGEWKGEFYNRKKNGDCYWEYANISPIVDKQGKITHYLAVKEDITPRKMFEQVLRERDLLLRKLSGQAPGVIFQYRQEPDGPSRFSFASDNIRDIFEVSPEEAGEDAEAVFSRLHPEDRDVFMAGIRHSYETLKIWEHDYRVCLPVKGERWLRGVANPERQTDGSVLWHGFISDVTDRKKMEIELERLTLQYELAIHGTNDGIWDWDIRSGKIFLSKRWKEILGYEDHELQNDFQIFITLVHEEDQPGLTEYIKRYLNGEIEKYAVEFRMKHKNGNPVWILAKGEALRDDKGIPYRMAGSHSDITERKKAEADLAAHSQMQAILMRIASKYINIRLSDVESAIHQSLEEIGRFVAADRVYLFDYDPEHRTYSNTHEYCGKGILPQIENLQSVPVEVVPEFLEIHEKGETLFIKDVQQLPGTFKSRKILELQEIKSLVAVPLMDGQNYLGFVGFDFVKEAHHLFETEHPLLIIFANMLLNIRKRRKAEEALHQAVQAANAANIAKSEFLTNMSHEIRTPMNAILGFSQLMEQDTSLSAKHLTYVRTINRSGGHLLHLINDILDMSKIEANQVTVNASSFNIRRMLADIQSLFQPRIEEKALFLRVEYNASLPFLIIADEGKIRQVLVNLIGNAIKFTEKGGVIIRAILQDHNGALLIEVEDSGPGIPLEFRDSIFDVFQQSPEGRKAGGTGLGLAISHKFVEIMGGRLGVESEIHKGSIFRFHVPIQKTDQPEETSFFEQKRVISLKQREDAVRILVVDDDDLNRELMGHMLTRVGFTLREAENGREALKLAETWKPHAILMDMQMPVMDGYEATRRLKNTDHGKKIPVVAVTAEVFDTDRAKIRSYGADAYLQKPFKSEELFIILKDLLGLAYLYEEASPVSTGETVKSLKQAPDLSCLDQSCLAELLLAVEKGDMKRIKEIIPEIIRRNKTAGDMLLRLAERYEYDNISEILKNAGVK
>667-72 # 1 # 2877 # 1 # ID=286_1;partial=10;start_type=Edge;rbs_motif=None;rbs_spacer=None;gc_cont=0.484
TRLKEMVGEAFVIINEYDHHTRLFHTKTLKGLGEFAGTVVKLLTRNPEDMAVALDDPEAMKVLLTGKMARGPEDLYELSFKTIPKFVCQTIEKLLNIGTIYVMGFTRQGELLGDAVIVCRRGENETRIAQQTLFIETFIHQAALALHRKQAEEALRKSEETHRKFIEHAPFGMYTTNLKGEFTYLNKKIEELTGYQREDWLQKPYHSLVHPGDLDFVKEKIRLRLNGKTGTDAYEIRIFNAKNEIRWIRINSDSIFEDTKEGKKLAGMQAFVEDVTKIRRSEDITRTLFAISNAVMVTGNLADLYQQIHHLLGKVFDVTNFFIVIVDTKKHTLHFPYYVDTMDEDFSSIDNFDEKESLSGLVVSRKKPILLLQKELEQRAAQNGVWGPVPLIWMGVPLMIRDEVIGVIAVQSYTDAGLYDDQDLRILASVSDQVAVAIERKQVEEALRKSEVLFKLITENTSALVSIHDSNGDYLFASPSHEQLGFRPEELVGKSGFAMMEEEDIGPLLEHLDNAQKKEISKAFLDYRLRDKNGGIHYFRGSFDAVTKPDGSLERIVCVGEDITELRQAQAEKVEALALAAETEKLALVGQIAGKMAHDFNNILGVVMGNAELALMDCPHENTRKTLELIFEQTLRGKNLTKNLVAFARDQEPRQEFFRIDEKMDLVMTLLKKDLEGIRVDRQYGRCIPELLADPGMVEHAVVNLVQNSIHAVSLVEHPEIIIRTYSQEECVVLEIEDNGCGIPSGFLKEIFEPSFTLKGSRDTSGMYKTGIKGTGYGMSNVKKYIDQHKGRISVHSELKKGTRVVVSLPVIKKELTDEEIQEIKKENICCGKYILLVEDEKAISDVQCRILTHEPLNHKVDIAASGQAAIDLVNRNPYDLISLDYILPGELTGMDVYHHIRSKNQTVPVLFISGNIEFLESIKELKQRDPYIDHLSKPCKNMDYIGSINKLSANSPV
>667-73 # 10799 # 12871 # 1 # ID=291_10;partial=00;start_type=ATG;rbs_motif=AGGAG/GGAGG;rbs_spacer=11-12bp;gc_cont=0.453
MNINLKGLRIAIIGGNNPCKRILEILMGPGLKELAPEVMMVADNLTHSEGILYAKEKGIRVTSDYNDICALFGVDVILKLKNDAILSCILEKINTERVSIIDLGAHRAMSFLNFLEAEEEKVRIKRKLQASEIDRNEIMELFDEYSRRIRKNAENESEFLESEREDLIEIEKELSQVIQGSMIPTFIINNEHIITHWNTACEELTGQKAYEVVGTDRQWVPFRSAKRPTMADVIVGGMSEEEVTKYYGSSWRKSALIKEAYEAEEFFPHLGEGGKWIFFTAAPIKSPDGKIIGAIETLRDLTEDKRAKEELELQDKELSTLYEKYKKSEEKYRSLFNNNPNPIFIIDRETFEILDVNHRVENEYGYAKTDLLGKSFFDIWEKSDETVRQSLEGLPKNGSILFTKKKHFKKNKASFFVNVKVVHATYIHRDVLIASATDITESVEKDTQLIQAGKLATLGTMAAGMAHEINQPLNVIQICADLILKMINKGMSIPNEELVMMAKDIIDNVTRAAGVIKHVRDFSRQSERDLKKLIVNDPIKDVFKVLGHQISVHSIQVKLELDPELPEIRAEHNRLEQVFINLVTNAIDSMDENADKAEKEGRKAEKTLRIKTYAKENQVVVEVSDTGLGMNEEVKRKIFEPFFTTKETGKGTGLGTSISFGIIKDYGGTIEIESEYGKGATFIVRFPAIV
>667-74 # 12880 # 14418 # 1 # ID=291_11;partial=00;start_type=ATG;rbs_motif=GGA/GAG/AGG;rbs_spacer=5-10bp;gc_cont=0.474
MMSAFKILIVDDEELIVRLLSMSLRSDGYQTVSAFSGEQGLEVFRAESPDIVVTDIKMPGMDGLELLKKIKEIDPEKEVIIVTGHGDIDSTITALQYGASDFINKPVRDAALAIALERAKSKIAIRKKLEEYTTNLEIKIAEATEEIRRKSNFQRLLITSSNDAIVAFDRDWKVVVYNPEAARLFGEAAKDVRNKMTIDDLYTPKIAKVFKHQVEDEKDQRNFPWKEQMIHTKDGRQIPVRYASNVLFENNEFVGTVNFFQDLTEIKRLEKELVQSERLAAVGQTVSGLAHYVKNILIGLKGGSYIVDVGIQKNNTEKLKSGWETIKKNIKRIGDLTQDLLTYSKQREPEMEACSPHDIINELVELLKGFAASKNIILSKDLDKSIDQVMADPKTIHHALLNIINNAIDACIEDEDVTKKHEVKILTHIDKNHMICFEVADNGCGMDEDTRKKLFTPMFSSKGGKGTGLGLLVTGKLIEEHKGIIEIETSPGVGSTFRVKLPYTKTTAVDGN
>667-75 # 899 # 2434 # 1 # ID=295_3;partial=00;start_type=ATG;rbs_motif=AGGA/GGAG/GAGG;rbs_spacer=11-12bp;gc_cont=0.499
MAEADFNWEPFLARHREEIVSEWRDRLKAEVSEQYARRPLDELAMTTGEACDSFCRMIAANDYTPINEFINEITRIRLKEGFALQDVQKAFELYRQIIIPILVRESPKEFLCRNIEALNTCLAYTIHRFSYHFQQMHEQYLKEYAGRLEKDVAKRTAELKESELKYKTLVEDISDGYLVLYQDKISFINPAFCRMHGYLEKVPTNSFLFFVAEEDREKVRNIITRAIEKETEPEAFEYLRLTRTGERLPTEINFRPSRFEGRENNLCIVRDITKRVEMEKKSREIERMAYIGKLTASLSHEIRNPLSSVKMNLQILGKNNRFQGNDKKRLDISEREIKRLEGILQELLDFAKPVSLQLSGIDLNEIIYSCAELLEVKFNKRQIECDIDVDKTLPCFPADKGKIEQVVINLLLNALDSIDDEGHIRISTKKRSQKGGRYAVIRVEDDGKGISKELLPQIFEPFYTTKTTGTGLGLSNVKQIATAHGGSVRVADSKNKGAAFEVFLPLGESNG
>667-76 # 2479 # 4212 # -1 # ID=304_2;partial=00;start_type=ATG;rbs_motif=None;rbs_spacer=None;gc_cont=0.459
MNDGPVEFIEDNASLNQTGSDKFWKVMIVDDEKSIHDITITSLKGFMFEGRGLLFLNAFSGQEAVALFHLHPDTALLIVDVVMETQNAGLNFVHYVREKLKNHVVQVVIRTGQPGLAPESDVISKYKINAYYSKTELRIQKLISLFTTSLRTFDISVRLEAELEKRREAEQKLISLNKTLEEKIEERTRQLARANQLKSLFLANVSHEIRTPMNGIIGMADLLMDENLTPDQKEYARIIQSSAACLLAIINDILDISKIESGQVIFEQRSFSVKMLIHEVISLFRFKAGENKLDLIFDVSEDMPHFLVGDETRIKQILINLVGNAVKFTEQGFIRLAARIENKDRDECLLFFEVEDTGPGIDDTYKDRMFDPFSQQDASINRKYGGTGLGLAISRHLARLMDGDVEVYNKKPHGSVFKVVLRIKKNSSGSFEALTGEEKKEKISDLIERISQLGLKILLAEDHPVNQRVILLMLKKMNLSATVVANGEEVLRMIREKAFDLILMDVRMPVLNGIETTKIIRAPESDIKTKNIPIIALTALAMQEDAEKCLKAGMDRFLTKPIHPDKIVYAIADLFKV
>667-77 # 1562 # 3505 # 1 # ID=315_3;partial=00;start_type=ATG;rbs_motif=None;rbs_spacer=None;gc_cont=0.480
MIHKLLIVDDEPHLTESFKALFEARGAFVETALNGPDALSRFRKSPFKTVLSDIQMDEMDGIQLLNALKDIDPFVQVVFLTGYASVENATEALKQGKAFDYLKKPVKNFNALYDTLDRAQDRYDQLQHQMIREKETEKSFSVFRSIFDGMEALVYVADIKTHELIYANKKFMEGVDCDALKAMEGGKCWEIIQKGQEGPCSFCTNERLLLADGSPAPPYVWEFYNNRNNRWYSIVDNAIEWYDKRMVRLETAFDITEKKEHETLYRQFEKAIETSKKLESIGTLAGGVAHDFNNTLSTIIGNINLAQLGNLDKETRKFLHNAEAGVMQAKRISSKLITFARGGGPHKTQTDIVDLVRKTLAAKLDTKGILYTLDCDRIPGRYFADQEQLKTAIGNILQNAVDSMTQDGRMGISIRYMKEDRQTPRIAISISDNGSGISRDHMDMIFNPYFTTKPLGSRKSTGLGLSIAWSVITRHGGNIHVESEKDQGTTVHIFLPVFNNGDIETGPETADRPKMETPPSFGALKQVLVMDDDALTLDVVSQLLKRLGYEVTTASNGFQAVELYKTAIPHGRKTDIALLDYDVVGGLDGFQTLKELKKMDSGIIGILMTGHSDHSEIKTYRQHGFSGLLEKPFSMNQLKDKLAGLSA
>667-78 # 1198 # 2220 # -1 # ID=317_3;partial=00;start_type=ATG;rbs_motif=None;rbs_spacer=None;gc_cont=0.441
MQILNPSRWYLHPVFIFACSIFALAAVLVVTVSWYMEITRALEVVILKFNIDPTSIFPSKTGMTILILIALIVVVLAGILLAFIYYQKTVNLFRLQHNFIYNFTHELKTPVTSLRIYLETFIRHPLKPDEIKKYSENMIQDVNRLTDNINSILNLARIESQNFGSEVTRGSLVELVENFCSKNASLFRNLEIKIDNRSDDPLVYPVNLFLFEMLLMNLVSNAIKYNESEKPELTIRFRSFIQKITIEFIDNGIGVDKKEQKQIFKKFYQAQQKDKKDVSGSGLGLYLVSSIAMIHGWRTSVVSEGKSKGATFVITIPTTGIADIREKHLWKRLKKSVSSS
>667-79 # 2223 # 2678 # -1 # ID=317_4;partial=01;start_type=Edge;rbs_motif=None;rbs_spacer=None;gc_cont=0.461
NLKEYINEILLSLRPRYKKTGHTIEVSCEADIELNSFPGAFSQILNNLIMNSLVHGFREMEKGTITVNISRQEKNILFVYRDNGRGMVPEEREKVFDPFYTTMRGKGGTGLGMSIVFNLITQTLKGGIECESSPGKGVVFTMTFPEHLKNI
>667-80 # 1842 # 4232 # -1 # ID=318_4;partial=00;start_type=ATG;rbs_motif=GGAGG;rbs_spacer=5-10bp;gc_cont=0.520
MPANTIRTCRCRQRMSITAKFRLGLSLFLFLIVLIAATGYVSLVNVGKAEKSILNSLEIQQLVLDMDRGMEKSRRLYGDFFLQYPVLGLAEAHQQYIQPSIRQIAQVILISQALKDKIEQSHVSQALQKTGIDLNLYLSSAKRFADTSIQSVELVTEVSAPDRGFEAVLINRMQSLKDELSGYETLLSLHHEMEGHIHQYRIGRKRFMMQSAFNAAFRFRQQLEKERRPDAGKKERISAALDQSMEIADKITEADGKIKSIINDLSLQEKTVSSISGSLVRLAAEEVKQARDRIEYTHNTAALVMAAIALCGLLAALGAGRVLNRSITQKLIRLTKTAKEIREGNLDVSFEGSGEDEIGQLAFTFNMMTARIKEFVDTLEAKVAHRTDELKASNEKLLKEMDDRIKAETEKKNLEGRLSQAHKMEAIGTLAGGIAHDFNNILGAIIGYADLIKYDIPEGNPAKAKIEKVLKAADRAKNLVKQILAFSRKSQMSRTPVQIHLIMKEAVHLLRASIPSTIRILEEIDPECGSVLADQTQIHQVILNLGANAAQAMETQGGALHIALTRVDISPSDIFAYPGLKPGPHVKLRVKDTGTGIDKKIMSRIFDPYFTTKDIGKGSGMGLAMVHGIVKSHEGVIHVESEAGSGAVFDIYLPSIKDALPVPENTPDAPLTGTGHILVVDDEPAIADTIRMRLELLGYRVTMKTSSLEALEAFRQYPGLFDLVITDQTMPHLTGEKMAREMILIQNHIPIILNTGYSSLIDEEKLGEIGIRAFLMKPVRMEELSECVGRILSGQK
>667-81 # 478 # 882 # -1 # ID=326_2;partial=00;start_type=ATG;rbs_motif=GGA/GAG/AGG;rbs_spacer=5-10bp;gc_cont=0.486
MNIKSFSPRIESVYEIQEFVRESFLALGAGEKKLMKIDLLVEEIVVNIVRYGGMTVESGFIDVGMDTADDKIILEISDNGLAFNPLEQGVPDLTAGLDERRPGGLGIFFVKQIAEEIRYERRDEKNHLRLCLGL
>667-82 # 1130 # 4024 # 1 # ID=330_3;partial=00;start_type=ATG;rbs_motif=AGGA;rbs_spacer=5-10bp;gc_cont=0.509
MPWLIPSVIATAAGTAILTVCYTYVYFLDRHKYLKVWAISWGIYFFRYAFMLVMLLWQKNAFLLIGNQIASLLSGVLLLYGSYLFIGRPFPRSFVYLSVAGILWILVSILNQFSFTIMSLPTFAFLAYVYIWTGIVFLKFSPSEKKEAAVVGLGFILWGIHKADYPFLQPVVWFAPWGYLFAAFIEFTVALGLLLVYFRKTRNELEAGEAKQFEANQILNGILNHTHMQTVFLDLKFNFIWVNQAYADSCGHDPSFFPGKNHFDLYPNQENQRIFQQVADTGEPFFVFAKPFEFPDHPERGVTYWDWSLAPVKNERGEFIRLVLTLEDVTERMHAERALRENEEKFRSAFMTSPDSINLNRVEDGVYLEINEGFTKIMGYSREDVIGKSSLDLNIWNDERDRERLVSGLKKFGVMENLEATFNSKDGRIRTGLMSARILKIKNEPVILSITRDITERRQIEADRERLLTAIEQVAEGIVITDVNGAIEYANPSFEKISGYGAREMLGQNPRILKSGRQADSFYAEMWETITSGITWNGRMTNKKKDGSLYTEETTISPVFDPAGKIINFVAVKRDITHEIRMEEKLRQSQKMEAIGTLAGGIAHDFNNILFPIVGHTEMLMEDIPEDGPVRSSLAEIYAGALRARDLVHQILAFARQEKNEIKLMKMQPIVKEVLKLIRSTIPTTISIRQDLAADCGPVTADPTQIHQLLMNLTTNAFHAMEESGGTLFVGLKEIELGEADRVHSDMAPGVYACLTVADTGMGMNKEIREKIFNPFFTTKENGKGTGLGLSVVHGIVTGMNGAIQVYSEPGKGTEFHVYLPVMATASENRDTLAPDPIPVGSESILLVDDERAIITMEQQMLERLGYRVTARAGSIEALETFRAGPDRFDLVLTDMAMPNLSGDKLAVELIRIRPDIPILLCTGFSETMTEEKIQSLGIRGFVLKPVIVKDLAKKIREILDGAK
>667-83 # 5182 # 6741 # 1 # ID=330_5;partial=00;start_type=ATG;rbs_motif=GGA/GAG/AGG;rbs_spacer=5-10bp;gc_cont=0.489
MLSQKPSYEELEKRVRELERAENASKQMAARYQTLVQTTLSGFWIVDGDGRILDANEACCRMSGYTKNELLGMHVSDIEAAETAEETEHHIKTIIEKGSDRFLTRHRRKDGTLIHVEISTTYLREEPGRFYSFLEDVTQRLRSEKRFRELAEMLPETIFEIDLQSRLTFVNQRAFDLFGVGQEEFEKGIHVLDFVHEKDRERVIANMGKILNGENPGVTEYEMCTKNGGTFPALFHSSVILHDGKPIGFRGFLIDMTERKRTQEVLIQNEKMMSLGGLAAGMAHEINNPLAGMIQNAQVVMNRLSKDLPANEKAAAACGTTMKAVKAYMEQREILQMLGYINVAGCQAAEIVQNMLSFSKMKAPVKTLQDLPALIEKTLDLMQKGYDLKFVKLIRDFDPDLPRVLCEGNKIQQVILNIVKNSMDAAAEPAKSPKNLTLWFRLKHEVNRVCLEIEDNGPGMDVHIRKRIFEPFFTTKSVDKGTGLGLSISYFIIVEDHKGEMEVESSPGKGTKFIIRLPV
>667-84 # 6821 # 8503 # 1 # ID=330_6;partial=01;start_type=ATG;rbs_motif=AGxAGG/AGGxGG;rbs_spacer=5-10bp;gc_cont=0.504
MSNESGDEFGKIDFNSAEPSPKPVLLRLMIPLTIVLALLLIGFITLIATPYDSRLNGSSPWIFEGATGELARGLAEQSHSPAAVLITLGLFSILFLFFFVLLRRTDAAILAQQNELKASFSLLNAALDATADGILIADREGNPVKWNRKFMDLWNIPEDLVNIKKGRQILSYATRQMRHPELFQAGVMDIYHHPEKTSFDQLELLDGRILERYSQPQTSGDEIVGRVWSFRDVTERKQTETTLKRVHERTRSIMESVQSGIIMVRRSDRVIVDANPAAARMIGVEIHEVIGKICNQYICPAESGRCPVFDLGRDVDNSERILLCADGTSLPVLKTVARLHFDDQEYLLESFVDISELKSVQQALEEQTSRANQMVLEAEMANIAKSEFLANMSHEIRTPMNGVIGMTGLLMDTGLDEEQRHYAEIVRSSGESLLGLISDILDFSKIEAGKLELEVLDFDLQTLLDDFAVTLALKAHEKGLELICGADPEVPVLLRGDPGRLRQILTNLTGNAVKFTGSGEVAVRVSAVSKTDETVTLRFSVRDTGMGIPEDKMGMLFEKFT
>667-85 # 2230 # 5025 # 1 # ID=332_3;partial=00;start_type=ATG;rbs_motif=GGA/GAG/AGG;rbs_spacer=5-10bp;gc_cont=0.496
MSNKERDSLDAMALEFIAEIKDDLAGLEPSLLAMEQKGACTEDDLINHAFRTIHSIKGGAGFINFKELAGLGHDMENVLMRLREKTLSITPDVVDALLLGFDKMKLMVEQLGKEGSRDYEKEKVALQNILNPDQKVFEPPESVNQIPSRQEDSEKLPADAYQILKPLGAGPVFQGQEFLVEKKRLDHALAAQKFIYAVYVRFGTDLEARNKDESAILDDMKSIGDILFSDLEESRGKKERAGFFCVISTILDLPLLSQVLEIGKTQMTLVDRQFADYETLMKGVSSRAVKDKPASKAPDTMPRPLFHADEPPVQRPAESLLSSASTGQSLRINVDLISRLMNRAGELVLARNQLRPFLMSHAKEDNLASGILQNLDMVTTDIQEAVMQMRMQPVIDLMGKYKRVVRDMARRISKKVEFILEGADVEVDRTVLEKLANPVTHLIRNCIDHGIEFPDERLKRSKPETGTIRIKAFHQGGQVHIRVSDDGAGIDPQLILSKAFEKGLVPEDRLDKMTDKEKIDLIFLPGFTTSEEITDISGRGVGMDVVRTNMETLRGHIEIDTVKGEGTQVHLIIPLTLAIVPSLIVGAGESRFAIPQGNIKEILYLEKGTVQSRVENMAGSEVLKLRGRIFPIIRLRTLLGITTYIEEPLTGKKEEEKRKAIADRRQKDKTDKDSKKRTREKDRRKHPWDSTYVIVLKLGGNLFGLCVDMFYDIEEVVVEPLSDYISQLKCFAGTTLLGNGDVIMVLDVQGIATLSSLKFDSIQAEEARRNEAKEAQAKGEKRNLIVFTSGKNEYFALELKRVSRLEPLNPKDIHYTGHLKHIEHKGHAVLLFSMDEFLPANECDLTAGEIFVVFPKQISSRVGIITSGIIDTIETDKPVEKDDACPGPVLGKLFVDGMMVQVLDPDQFSNLIEQKLMKTKGAGLSRENTDC
>667-86 # 3585 # 5384 # -1 # ID=336_5;partial=00;start_type=ATG;rbs_motif=GGA/GAG/AGG;rbs_spacer=5-10bp;gc_cont=0.449
MNRLLKIFLQNYDPQEKEVCLTAKFALIAIICALLTTSVTMVYSSWFRGLNNIIVLAQLSAFMIMLVALGLLVKGNYRAAVHILFMTGFSTIWAVMFLGSNRSIITKIDTIVFIIGLMAALPVAAKNLKPISAYFAFNISLFLIFNYHLKETASLSADEHLDYFLDNLVIMTCVFLASFNIFTIRQQALTSLKEELNNRKKTEKELLESKHQLSVHLKNTPVGAISWDTEFRVRDWNPSAETIFGYSKEEAMGKHVTDLILPEDVREQVNLVFQNLLAGRGGERNMNENITKNGKRILCDWYNTVLKTIDGKITGVASLVNDITERKKNQEMMIQSEKMMSVGGLAAGMAHEINNPLAGIMQNAQVIHNRLTRDIPANRSTAEELGTSMGVIKSFVEKRGVLKQLENIHQAGQRVSNIIENMLSFSKKSDLKRKELDLKDLIDTTLDLVKNDADFKKNEFFQPIEIIREYQSDLPGIFCEKTEIQQVLFNLFKNASQSMNSKTYDNETPKLTIRLKKGPTKVHIEVEDNGTGMDPDTCKRVFEPFFTTKGPEKGTGLGLSISYFIIADHHGGQMEVDSTPGKGTLFTVKLPFRSKNRSC
>667-87 # 6782 # 8503 # 1 # ID=341_7;partial=00;start_type=ATG;rbs_motif=GGA/GAG/AGG;rbs_spacer=5-10bp;gc_cont=0.492
MTCPLYNRQKRFIRQRMNFQRLRILLITAFMAVSLVPSAFLGVKIISQGKAFVKERASAYLENLAERNAEAVKGFMKERINDVNRLSNIICSLDFDYTRLKTHLEQTRAQYEPYLGFYILDESGAAVFTTSKISLDFNQLHLAPEKTGLWPEPDPNQIFMLTLDREEIPVITICSPMADGFQKPCGRLCALVDFRLISALLKKSNIEITGEVYLVDENGMFLSDSRFGAKALKDKISVLSMDGGTKGIYETEDYRGERVLQVYRKIDGFSWYVTADQDMAEILSRIRKLGHGAMLYGLLTALFVFGLALFVSTLLVNFLKAKYQYEKELEFQVIQKEKLASLGLLTSGLAHELNTPLANALMYTQIAREELDETGSDFRVIQERLSTVADEVRQGSRIVRNLLDFSRHTQGDLQRTDANRILTKLMDISGPHCTSRQIKVELTLEKGMPDICVDPSTLQAILTNLVANAVEAMPHGGILKITTRYVPVLKIVKIEIADTGPGMDKEELTKIFTPFYTTKKPGEGTGLGLFVSHEMARKLGGDIKVMSSTRESGQKSGTVFTIEFPTDEASRHK
>667-88 # 1 # 1341 # 1 # ID=357_1;partial=10;start_type=Edge;rbs_motif=None;rbs_spacer=None;gc_cont=0.502
GSKTRQYEGTGLGLAIVKESVEMMHGRIFAQSVENEWTCFTVEIPANLEILEPGCIEERRTQERRTASENYRFNERRKKDRRDTDLAGIGARDIIKIAAFDKNLPSSCEIKKIEPPNSTACIIIAEDNPGIQEFLGRALKGYTLFMAPNGQAAWETIQHTQPDLIISDIMMPVMDGYSLLENIRLQKATTHIPVIMITSLTEQEDRIKSLQMGADDFLTKPFHHLELQARVKNVISVHKLEREKTRTEQLEVFLMVLASAIESKDQYTGGHVERVANFARDLARKADLGEDHVKDIYMGTIVHDVGKIGIKDEVLNKPGKLTDEEFEHIKEHPVIGKNLLSKLEIAPIAVSIAYNHQEKWDGTGYPRGISREEIPIEARIATIADVWDAITSDRPYRTAIPIDKAIRIMHEERGKSFDPDLFDLFMDEKDKLYLRYINSQLFKEVS
>667-89 # 1 # 2400 # 1 # ID=358_1;partial=10;start_type=Edge;rbs_motif=None;rbs_spacer=None;gc_cont=0.502
HAGQAQRGIEFFFSDLMTYLTKISRSDHIIHLDEQGKNELNFSLNLYPDIITAVTRMDANGKISFTTSHTQDLTGRDISGQSHVKKIMETHQPVISDVFDAVQGYPAIALHIPVFKADEFWGTIGVLINFSAIPKRFLQDIHLGKSGYAWMTSKEGIEIYCSVPGHTGKSVFENSRDFPGVISMAHRMVAGEEGVAHYLFSPDKDGRLKPEKHHAVYLPVKILDSFWTIVVVSNEDEVLAGLISLRNKLILVVCLLLFVGSLFSYSGMKAWGIVREAAKRKKVEKELAESEQKYRNIFENAVEGIFQSTPEGRFITVNPSFAKMFGYASPEELVNSISDISTQYYVNPEDRTRYQQILREKGVIEHFEFKARCKGGSHIWVSNSTRAHFDEAGKIIRYEGTVQDITARRQAETERLMAQKEADEHRKQALVGRIAGKMAHDFNNILGIIMGNTELSLIDCTDDRMKSTLELIYQQTIRGKNLTKNLVAFAKDQEPKQEFFPIDEKMDLVINLLKKDLEGVTVIREYGRGMPDLLADPGMVEHAMVNLIQNSIHAVSLTPLPEIIIRTHYRDEMIFIEIEDNGCGIPPESLGDIFEPSFTLKGTRDTAGMYKPGIRGTGYGMSNVKKYIDQHKGCIEIHSELKKGTRVTISLPVTRKALTEQEIKEVKKETLCSGKYILLVEDEPAISDVQYRILTQAPLNHRVDIAGNGRIAMDLLDRNTYDVISLDYLLPGQVNGMDVYHHIRKTNKTVPVLFISGNIEFLESVKTLKQQDPHTDHLSKPCKHMDYISGINKLMAQFP
>667-90 # 47466 # 49478 # -1 # ID=360_45;partial=00;start_type=ATG;rbs_motif=AGGAG;rbs_spacer=5-10bp;gc_cont=0.541
MENKTVENRLHLDNAGLNKRNVLLEETLLKKEGMLESLKDSEKQYRRLFESAKDGILIIDADTGRVNDANPFLLALIGCTYDLVCGKYLWELGVFKDIAASKEAFKTLQNNQYIRYENLPLLTLDGRRVEVEFVSNVYLVDGKRVIQCNIRDITARKQAERIMAENESKMRSILDNIGIGVALISPEMVILELNRQVRDWFPGVDTGQSLCYQAFNDPPGLEACTGCPAAKTFLDGVVHENTRQVLRDGVRRDYRVVTSPVRNVSGKVTAVIEMMEDITERLSLEAQFLQAQKLESIGRLAGGVAHDYNNMLSVILGYAEMAQAKLNPSDPVYRDLQEILKAGSRSAEITRQLLGFARKQTIAPRVIDLNDTVARILKMLTPLIGENIDLVWLPGVNLKSVMMDPTQLDQIMANLCVNARDAISGVGKITVETAMVTFDKAYCDDHEGFIPGEFVRLTVSDDGCGMEKEIQKNVFEPFFTTKEAGLGTGLGLSTVYGIVKQNRGFINVYSEPAKGTVFRVYLHGHKSEPSRRFQENRNKALPGHGETLLVVEDEAGIQKLIKLMLEDLGYKVLTSGSAKEALQLSEVHGHEIRLVITDVIMPEMNGLELADRLKALNPDLGILFMSGYTSDVISRLGILDQGVHFIEKPFSVESLAFKVHEVLAKKPDTV
>667-91 # 902 # 3211 # 1 # ID=363_2;partial=00;start_type=ATG;rbs_motif=GGAG/GAGG;rbs_spacer=5-10bp;gc_cont=0.538
MYPVGKLFDHSLHLIGLLDADGLVVRANQSALTFAGVTEDQIRNQPFWDTPFWSHDPEQRTRVREAVKQAACGETICFETTHPDADGHIRVIDFSIRPLPDENGRISFLIPEGRDITELRQIQTTLKESETRYRTLFENAGDAILIMDGIRFSDCNDKALEIFACSRRDVIGQSPFRFSPLVQPDGCASEKKALHYIEAALAGQPQFFQWTHARFDGTKFDAEVSLNAIQVGRSSFLQAIVRDVTARKEAERKQAENEERFRFLTENTKDVVWILDVETLRFTYVNPSAVRQRGFTPEEIMAQPLDEALDKAGADYVRRLIAEHRAALEKGEEQLDQTVYYTEQMKQPHKNGSWIWTEATGSFRCNPSTGRLEIYGVTRDITERVHAEEEREKLERQLHQAQKMEAIGTLAGGISHDFNNILSVILGNTNLVLKDLDPQSRIHKKLSMVVKAGERAADLVRQILSFSRHEEKIRRPLYIHVIIKEIVKLLKPSVPNTITIQTRLCADALSVCADPTEIHQVIMNLCANALYAMQETGGELCISLNPCSPSADFPGSDPPFIELMVHDTGPGMDREVLARVFEPFYTTKPREIGTGLGLWVVHGIVKAMSGTIEISSSPGSGTLVRILLPTAKSPKKEIPVAREALPGGNERLFVVDDETGIISFMTDFLTGLGYSVQAFVDSEKALEIFSRAPQEVDLLISDCIMPNRNGFDLVQAMRRLRPDLPVILCTGSTEEKMRAAAKKAGVQSFLIKPLDAFTLALEIRKALPH
>667-92 # 1 # 2280 # 1 # ID=365_1;partial=10;start_type=Edge;rbs_motif=None;rbs_spacer=None;gc_cont=0.466
MEKRTLQKKGLVFKLLIPVGLVLFISIFLWSRVTINIQEKTLIEKAVSDVDKFCNTVLNFTWFAMLHNPNKDMLDVLKSMSEYNRIETIRLYDAHGKIKFSNNSKEIHSFAEKTDVACKTCHFGDTPVMKTDIKERIRIFESPEGELLLGIINPILNEPGCSTAQCHYHPSDAKKIGTLDVIVSLKSIKTAIGSIKKLSAWTAVYLFTVLCLTIWFCISRLVTNPINKLIRQTDLIGKGTYQNDFTTPAQRDEIGQLSLAINDMGEKIKTKQDELNKQKDRYQNLFDQVPCTITVQSRDYKLIEFNKEFSKKFQPEYGDHCYSAYKNLSQKCSNCPVERTFTDGQSHFSEESGINKDGTIAHWFVKTAPLKDESGHIVAAMEMSIDISRRKRLEGIIKDSERKYQAIFESIPNPIFILDMDHYIILNCNNSALNLYGYTKEEIENKDFSILFPTAEKFKNFKTQVQKPFHERLVHLKKTGETLYVNIWVSPAEFTEQTVLLVTVIDITLSIETEQQLIQAGKMATLGEMATGVAHELNQPLSVIKTASSFISRKLKKNEPIDPKILNTLAEEIENHVDRASKITNHMRLFGRKSDFSKEPVNINDTLKRAFDIFSQQLKLREITVKWELDENLPLILADPVRLEQVFINLLINARDAIVLRAETQEEGIPRQITLTTSSNEEIVTASISDTGTGIPAELMDKIFEPFFTTKKVGEGTGLGLSISYGIIRESGGDISVKNNPLGGAVFSLRFKMDKGRAK
>667-93 # 8619 # 11831 # 1 # ID=371_8;partial=00;start_type=ATG;rbs_motif=AGGAG;rbs_spacer=5-10bp;gc_cont=0.467
MFQDDETLQMYIEESLDHLGDIESDLLTIEEAGENIDLDLVNNVFRAAHSIKGGAGFMGLTTIKDLAHHLENVLGLIRNRELIPDSTRISVLLKGFDQLENLLKNIETSNEVDVSYHITALENITKATVPEEKKEMVSKIVDIVLPDGRIFPQVSLFEMEQYKSEGKNIFLVEYDLIHDIQRKDKNPIEVLNSLQKTGIIIDSRIDFDSVGTLYGDSVPARIPFQVLFASIIEYDMTETLFDIKKQYIHAVSDQMIVAATVKHPGGEPSVMKPLRAQKAASTEQEVRRTTKPARVENQKQSAIPVAKEIKRAEENEEDAQSSAEKEMNAAAKPQTSLRVNVGLLDTLMNLAGELVLSRNQLLQGINSSNQKATELSSQRIDMITSELQEAIMRTRMQPIANILNKFTRVVRDLSHQLGKTIDLIIEGKDVELDKTILESINDPLTHLIRNSVDHGIETPMEREQMGKQPAGKIVLKAFHEAGQVNIVISDDGKGLHPNKIANSAVEKNLISEQQVSEMSDKQKMELIFLPGFSTAKEVTDVSGRGVGMDVVVTNISNLGGIIELDSVPGEGTDIQIKLPLTLAIIPSQITSVGNERYAVPQVNLNELLRIPAAQVKEKIEKVGDAAVVRLRGELLPLLNLADMLGIEKTYSHPAISDELPERRQNLADRRSKHHIISEEGVILDTQSGDADFPQRKTEDRRYHSASAINIAVVSAGAFKYGLVVDKLLDSEEIVVKPVGRHLKKCSAYAGATIMGDGKVALILDISNLAQMAELSAVSEAGQMARAAEEAAAAAKDKAALLTFKNSESEYFAAPLNLVERIERIQTSNIEQIGNSKVVQYRGGALPLYELSQVAEFQPLAPRDQQEVIVFKIKDRELGLMVMPPIDAQEINLDIDESTLKQPAISGSMIINQHTTLLVDIFEMVKILNPGWFKEEAKAAAEMATSGEKIILFAEDSAFFRNQVKTFMEEDGFKVIEAEDGLVAWELLNKRADEIDIVVTDLEMPNMDGFELTKRIKNDPKYAHLTVIALTSLASEAHIEKGKRVGIDEYEIKLDREKLMKVVRQRLSLSK
>667-94 # 1 # 2541 # 1 # ID=376_1;partial=10;start_type=Edge;rbs_motif=None;rbs_spacer=None;gc_cont=0.466
IAMGILIYAINRFWLINGYIELETRDMVKTTGQVSERMEADLSALKRTVGDWAPWDDTYLFIRDLNTSYIENNLMYSTLANLNLNFMLFVDTEGRIKYLRAIDLESETLLEEKDEDYVRLLEDYPMLLRNEVQQEVVSGYAVFNDQIVRLCSAPIMTSQFQGPVMGTLVMGNFISPREIDRLEENLKIPLEIQKIRPGNPGPDFLKDEVQPQGNRFMIDRPDRHMITSSIVFESLSKEPLFTLKVKKNRDIYLQGEQTLVYLLLSLGGVGLFFMMAVLVFLEKTVLYRLHRLSTDVQKIARQGHGRDRVLLSGKDEIASLSLDINQMLEKLWENEKRYETLFESASDPILLLKEDLIVDCNLKALDLFGCGKTQMVGKSPGFFSPERQPDGELSVLKFRKTIETSLAKDVFLLEWLYLKKDNTVLETEMNLARIDLPSGNHIQAIIRDITERKQSELEKLTAQKIADDQEKFALVGRIAGKMAHDFNNVLGVIMGNTELSLMDCPHDKTRKTLELIFEQTRRGKNLTKNLVAFAKDQEPQQEFFNINDKIDLVLNLMRKDLEDIEVVTEKGPDMPDMLADPGMTEHALINLIQNSIHALSLTASPRITLRTYSRENRVCFEIEDNGCGIPKETLNKIYEPSFSLKGSKDISGSYKAGIKGTGYGMSNIKKYIEQHKGNISVESKSGAGTQFTISLPVIQKALTVEEKTKIQKGRACFEKYILLVEDETDIAEVQSRILMQAPCNHKVDIAGDGPTAMDLFEQNPYDLVSLDYVLPGNMNGMDVYHHIRSRNKTVPILFISGNIEFLESIKDLRQKDPCIDHLSKPCQNKEYIDTISRLFERVRAGH
>667-95 # 2905 # 5652 # 1 # ID=377_4;partial=00;start_type=ATG;rbs_motif=AGGA;rbs_spacer=5-10bp;gc_cont=0.452
MFLPPFYFDRIVTKLVLLFSLVVAVLIGILMTDFILARQIENMVINLVDRDIPRLIGNEELSRKLGRLSDDIHLMLINSTVKDYALEPEIERLIPLLDDIISSAVPEPALKQELKDFSISVTDLFNHCMTINHLKQRIQSDEKNFIVGINTLEGSVMNLLIDRKLRGREYELSSLEQISTLITDLRNLVLQIKILVSESERTYISGADAGKTNQEQILSMLSDIESGLTTATTAGNELLAIGEALINQAHDYNADISIFYEHLEALETKISLLENRQSAVKKTMAATGKEIEEKTGKTRKAVLENLRIFGSIMALSSLLIVALLILTGIIVSKIARPIQELTHSAMRIAAGNLDKEIQIGGNDEVGILSRSFAGMRDAIKEKIEDLAEKNRDLSREILERKRIEDALRKSENKYRVLLENLPQKIFHKDTTSVYVSANESYCRDLKIHPENIIGKTDYDFFPKQIAEKYIADDKRIMASGKAEEIEEKYVLGKQEFTINTIKTPIKNDKGEVAGVLGIFWDITHTKQLERQLAQSQKMEAIGTLAGGIAHDFNNILSAIIGYAELSQMNTLPENKISDYLSKILMAGGRAKDLVQQILTFSRQTEHERKPLSVKLIAKEVLKLLRASLPSTIDVFEDIGSDSLVMGDPTQIHQILMNLCTNARHAMQKTGGTLKVSLKDVVFDPDDVAPYPDLKTGTYLNLTVSDTGYGIAPDILERIFDPFFTTKGKGEGTGLGLAVVHGIVKNYGGMISVSSEPGKGASFEVFLPVVDTRPESVQTMAAAMLPGGKERILLADDEPALVEVGKQLLESLGYNVTATTSPEKALEIFKAHPGQFDLVITDMTMPHMTGDLLALNLFSIRPDIPVMLITGFSSEINEKKAKEMGIKGFLTKPIIKSELAALVRTILDEAGDKNPD
>667-96 # 2895 # 5057 # 1 # ID=385_3;partial=00;start_type=ATG;rbs_motif=None;rbs_spacer=None;gc_cont=0.513
MKPLSDVLKQLTTPLHLTLKDGLAFWQEKVLLNLFLATVILGFLTYIPSFVLSLREKLWVIAVVDTLMYIFVLFLFFRKDLPFKFRAAGIPLISYILGMVLLVTLGPFGAGPVWLFFFPVITGILMGQKQALQALSLNLLTLIGIGILIHIRQTDFLLPLNFKPWFLAMENPVEKWVVICLNFMLLNVVSTLSLTTLFSGLQKSILAVAESETKYRRIFENIPDIYFETDLEAKVLEVSPSLEKRFLYTRDEIKGQPLFKIYKDLRQREEGIALLTRNGYLKNHEIEFIDKDGRVSCCSVNAELVRKDTGQPERVVGILRDISEQKALEKEKKELEERLGRSQKMEALGLLAGGVAHDLNNILSGIVTYPELLAMDLEPDDPLRKSLEIIQSSGLKAAGIVQDLLTLSRRGVITKDIIDFNELISNFLQSPEYHKILSFHPNVTVENHINASVPFVKGSFIHLQKTVMNLISNAAEAQLGGGIIRISTSNRHLDCSLKGYDQVEKGDYLVLSVEDDGSGIAPEDLKRIFEPFFTKKVMGRSGTGLGMAVVWGTVQDHGGYIDIDSTPGKGTRFDLYFPATRDLPLPEPEAFSLEGIRGKGQTILIVDDVREQRQIAEILLQRLGYQTACAASGEEAVAWLQEHKADLLLLDMIMEPGMDGYETYKQILSFRPDQKAVIASGFSRTLQVKQTLELGAGQYLKKPYTIEKIGLAVKAELEKP
>667-97 # 148 # 2778 # 1 # ID=390_1;partial=01;start_type=ATG;rbs_motif=AGGAG/GGAGG;rbs_spacer=11-12bp;gc_cont=0.501
MVSIKKLLLQNMLLVTFISFAVLYLLWIQNEYTAFKEDSAAIKDKFVEKEKERLKSEVQNVLEYVRYMRHQTEKRLRTSIQDRVDEACAVAMNIHAENKDIKSGDEIKKMIRDALRPIRFSRGRGYYFAFDMDGIEEPFADRPEMEGKNMLEVRGARGEFVVRDMIALLKAEGKGFYSYTWSKPGETNPEHMKIAYVKYFEPYGWGIGTGEYVEDVEKEIQEEALERIATLRFEKEGYFFGSVYGGRPLFTNGKITRGTETVWDLTDPRGIKIIQEQNKAAKAPEGGFVSYSWKKLDSETLSPKLSYVASIPEWEWIIGAGVYLDTVDESILLKEKALYKEFLKQAGLYFMVMAVMSLLVFLWTRHQAHKIQSGIRLFSAFFETASLKETAIDPAHLQFEEFKDIAVFANQMIQKRTEALHALEKSEKKYEAITNSAQDAIFCKDGNRRYSFVNPAMAAFFNCRREDLIGKTSEEVFDPVNAAIIAGFDDRTYSGERVSEIRTLLINGKEFTFHTIQAPLDIVDGRVASISGIVRDMTAQRDIEKERIRAEHRSLEQEKHALVGRIAGKISHDFNNILGVIMGHSELALMTCKEEETQKALELIHGQTLRGRNLTRNLIAFARDQEPRQEYIRINEKIELVVNLMKKELEGITLVKEFGSKLPDILADPGMMEHAMVNLFQNAVHALSTRAHPRIELRTYIAGDQVCFEMEDNGCGIPKEHLDVIFDPSFTLKGGRDTAGSYGKDIKGTGYGLSNVKKYIDQHRGSIRVRSEFGTGTCFTVCLPVIEKDLTEDEKENIRKSGPQTGKHILIVEDEPAIFDVQRRILTDDPCCHSVDIAQNGRTALDLLARNHYDLVSLDYMLPGNITGMDIYRHIRE
>667-98 # 297 # 2126 # 1 # ID=393_2;partial=00;start_type=ATG;rbs_motif=AGGAG;rbs_spacer=5-10bp;gc_cont=0.503
MKDHTPKLLDALDAFEDGIYIVSDDYTVEYMNKYMKVLFGDRIGNKCHEVLVGSDKPCDWCNFQDIFKKGETHHSEVYIELVDKFFSLSEMPVANQDGTRSKLSIYRDITHSVRQEEKLKSSRESYQRLFKHVGCGVFISSKEGRFLDVNPTLLKMLGYQDKEEFLSLDLARDVYLSPADRQKYTENIEKKGKVVDYEVKWRRRDGHIIHILLTSNVRYGTKGEILGYEGIVVDQTRRKKYEIELKEAHDFLDKIISCSPNAIMAMDTKGLILLWNQGAENIFGLKASEVVGKMSIPQIFSVKVAQKVNKLLRDDNFGGRGKLNSYPLNFTKETGEVLEGNLSASLIYDEKGEEVASVGLFVDLKERLRTERELSAARQHLLQSEKLAAMGRLTSQIAHELNNPLFGIMNTLELMKTEISPDNKRRRLLDMSLSEIVRLADMLKKMLSFSRPDQDKRVEMDINVVLDELLLLYEKRFRENSIKVHLDLAENPGIILASRDQLRQVFINMFSNAMYAMPDGGNLEISTRISGDRLYIVIRDTGTGIKPEHIKKVFDSFFTTKTESVQGVGLGLSVCYGFIKDHDGDITVESEEGQWTKFTIMLPLSGNKM
>667-99 # 2 # 2176 # -1 # ID=404_1;partial=10;start_type=ATG;rbs_motif=None;rbs_spacer=None;gc_cont=0.469
MMAPKKTDTTFQGFTETICPLTSVRIKKNPEWADIPLTKEYWVTFELINDNILSAFPRGKISLEGTIALFQNYNRFLECVHLKGKSYIEISDYSKITNIPSKRTRIKVLSLLLEKAGNHLLIGHFVYNVPKHIRWMYNIGTKLKQPGIPMKAFNTYEEAINASMALLGKAPIKIRPISFLKQMFHRFRPGSRLAPYSDEILRYMGSINWDESDTQFEDIPESHPFKAVFDALTVIKTDMEQTFNERRKIQKIYKALFHHIADPVVVFDQETHLILDCNTAFLNVYGYSAEELSAMTPYQLHPKEDLEKISRNIDSRTANAPTQYTHITRSGQKMDVEIRTDESEYKGRPAWISNIRDITGRVQMENELRKHRDELEKRVEERTRALEEEMAERKLTEEQLKKAKNEAEEATRAKSEFLANMSHEIRTPMNGIMGMVELLLETGLEDHQKHLAKTISMEAESLLAIINSILDFSKIEAGKLELDDIPFNLRHLFEDLSSSFAVTARKKGLEFISFLPSEAPERLIGDPGRLRQILINLVGNALKFTHKGEIFIWADSCEDLGKDVKLRFCVKDTGIGIPKDKQDKIFESFSQADGSTTREYGGTGLGTTISRQIVTLMGGEIGVNSQPLQGSTFFFTVVFKKDMPAPEEVAGTKAQLDGLTVLVVDDNKNNRFVFSEHLKSWGCVPVEAVSGPEALSILENQNSSGDGIHMILSDFQMPGMDGFQL
>668-1 # 6734 # 9271 # 1 # ID=9_7;partial=00;start_type=ATG;rbs_motif=None;rbs_spacer=None;gc_cont=0.553
MTEQYDDNRPLYGSRGIDIYLKLIHQRYPQVDIDRLLEYAEMKPYQVTDEGHLFSQRQINRFYEKLVELTGNKNIAREAGRFASSPEALGTMRRSLLGLIGPVKYYELIGTYANKITRSSRYESKRLGANKVEITVTPLEGTREEPYQCLNRLGYWDAVSLIYNLKPPKIEHPECLFDGGKCCRYIVSWQESPVTTLKFFRNVTIALLLLICAFAPPFIEYKFPSMTPWKSLIGFYTLSVTLVLVFNWILKCMEIGHLLNIIEELRSSSDDLMEQVEINYENSLLINEIGQTLAKESEIEGIFAELIKTMQKRLHFDRVLVMLSTSDRSQLLFQAGSGYSEEQVDILEKISFQLDRPESKGIFTVAFREQKPQLIDDISEIRNNLSPRSYEFARQMGVKSLICCPIIYENESLGILAVDNIKNVRPLQQRDVNLLMGIALQIGSRIHTVKLESHIRQIQKMEAVGNLAGGVAHDFNNMLTTILGYSQILTMKLPPDGHLWKMADAIHHTGIKASSLTQQLLAFSRKQVMEMKVTSLNLIIEDMIKMMSRLIGEDILLKTFLSTNISNIMADASQIGQVLMNLVVNARDAMPNGGRLTIETGDIYIDERYAAKRGYFKAGRYSMLSVTDTGKGMSPELREKIFEPFFTTKEPGKGTGLGLSMVYGIVKQHNGYIHVYSELDHGTCFKIYLPVADGEIDARELRENMNMAGGTETILVVDDDESIRNLILDTLQPLGYNVLTASCGTDALELSRSTTQHIDLVLTDVIMPGMNGRQLVDAIMAEQPGIKTMLMSGYTDNVIAQHGVLQKGYILLNKPLLPIFLANKIREILDQPQTEQTSETVSVQT
>668-2 # 46509 # 48398 # -1 # ID=9_39;partial=00;start_type=GTG;rbs_motif=GGA/GAG/AGG;rbs_spacer=5-10bp;gc_cont=0.584
MYKLHEHSRYLTMRYFPRPRIFYVSPWLLAAATALLVLIVVTFTLNNIRREQQLMTQAMLQKADTLMRIVHSGSRSAYLFDLGRGIWRTDPWHEYVQRIVNHVAEEPDVLFLAVVDEAGTIIVHNNADLLGDRLVIDLPENGERMEREPNTGYRISSSPETGRQFEAVRAFFPYRSLAKPRGLGDRRPDQRQQEGMMLHPPNLQKENFPRGDDRHSYYIVVGLDMRNFDQAVRQLKLQALILSVTMLLVGIGGWLSLAAVQGFRVSQRTLAEIKAFTALLVAKLPVGIIATDRDGRITTWNSAAEEMTGISGRDASGRIPDEVLPPDFSGFFARNGKGQEEVSATVGREREIVVTVTGRQQYLFCHSIGVLDNEGEYQGQVLLISNLTQLKGLEKEMRENERLAAVGRMAAGVAHEVRNPLSSIKGLALLLKGKFASESRESETANLLIQEVERMNRTISELLSFARPAPLHVQEVWLRELLEDTLRLIASDTENSGIVTRLQLAEDLLPVAGDPDRLNQVFLNLLLNAVQSMEKGGELTVSAQNNREAGTVVISVRDSGCGIAQENLSQLFYPYFTTKTSGTGIGLAISQKIISDHKGTIRIDSPPGQGTTVTVELPAFHGQETAVPA
>668-3 # 53542 # 55248 # -1 # ID=13_43;partial=00;start_type=ATG;rbs_motif=GGA/GAG/AGG;rbs_spacer=5-10bp;gc_cont=0.572
MAASNLFRNIKPITDSDEQLRYHLLSFLLIRVILYTLLLGITFLLHTREHHLILPPPPLIVLYIFCIYVYSIGSALLLRATSRLRRFGLVQLISDTIFIALLVYATGCSQSIFPSVFILPIIAGGLILYRIGGLIPAASATILYAMVLTCEYLGFLPGYYDGTYYIEVDNFLVGMNIFAVYGLTFFLIALLSGIIAARLRTTEAALSRTEIKLDRLLLLYKQIFDDILTGIITVDDQDRITSFNPAAVNITGFSAQEVIGRRLNEIFSLISAETRERQVGDLQRKDGTLIRVGYSCANLNIPSDTEPERPACSNCKVITMQDISRIEEMEQQMRKAEKMAAIGEMSASIAHDFRNPLAAISGSAQLLAVELETQAPDERSVKNSLTGIILRESERMSKTITDFLHYARPAKPEPQWFNLRRLAEETVALLTSEDAGTCPIRVEISDTLDIYADRQQLQLALRHLLRNSCYAAKNSTEPVVIKADEMHADRPEAEQVVIDIRDQGEGVDPGIVDKVFEPFFTTREDTAGLGLTIVRQIVASHNGTIALIPGREQGCTVRLLLPLPLAIP
>668-4 # 35400 # 38387 # -1 # ID=20_30;partial=00;start_type=ATG;rbs_motif=GGA/GAG/AGG;rbs_spacer=5-10bp;gc_cont=0.589
MDKFRFSSKNYGHIPLCPRRGPLPCVFLVFLLVLLIGSGWYPIPHALGEGPLAVRVGYYENPPKLFHGMQGQPRGLFPEIIEEIGRQENWQLHWVPGTWEEGLARLQAGEIDLMPDVAYSLERAEIYEFSNEPVFVNWGILYTRSGLHIDSLPDLEGKRVAVMRGSIHTDGPEGIKKQIKEFGITCEIIEFESYNEVFIALQNNLADVGVVNRLYGLDAQKLYDVLPTRVVFDPRHLKFAFPRNGAKTSFLKEQIDRQLRSARNNPESSITRILHSYLDGDSVAALLQGAPQIYLTPEEKAWIAAHPTIRVGIDPEFAPFEFINKNGKFSGFAADYLPLLNQRLGLNMEVVSGLSWRQVISMAEQGRIDVLSSLGFTGERSRYLTYTIPYVGFYRMIFSRTDAPAITGPSDLHKFRVAVQANTSHSGWLHENTDISPQLFDSLELAIRAVAEGKADVLIGNFATCTHAIRKLNITNIRVAAPVSPDRQLLHMGVRKDWPILVGILNKGLASISNSEAKTIENRWLASGYTIGVSPRVVWQRIGLTGALAMLAVVFLWYGNRRLRREAALRVKAEQELRTAHEQLAQRVEERTRELAAANISLQQKLEENQRLQGQLLRAEKMQALGLMAGGVAHDLNNILAGIVSYPDLLLVELPPDSPMRSHIEVIRDSGKRAAEVVADLLTVARGVAMEKQPENLNALITEFLASPEYMAVQARHPRVTCTTDLAPDLLPIACSAIHIKKCLLNLVTNGLEAMGDSGILTIVTTNATGAETGAYNGDPQRPWVSMMIGDTGSGIAEADLQHIFDPFYSKKVMGRSGTGLGLTVVWNTVQDHGGTIQVNSSPASTLFTLRFPAADGSPAPPGRDPLPAELAGGGEKILVVDDEQNQRDVARNMLTRMGYEVASVASGEEALAYLRDHPVDLVVLDMIINPGMSGLETFQQIMRIRPGQKAIIVSGFSASEDVVAAQKLGAGQYLKKPFTYIQLGTAVRKSLQQN
>668-5 # 18356 # 19372 # -1 # ID=22_21;partial=01;start_type=Edge;rbs_motif=None;rbs_spacer=None;gc_cont=0.514
DKDFNTLRVNKTFLELAGVSRQGIEKRKCYEIFKGATCHTDDCPMLRIRRGEGRIEYDALKIRQDGKEIPCIVTATPFYDSVGHFIGIVEDFKDISDRKRTEKELKRSHEQLRNVASHLEMAREQERRAMAREIHDELGQSLTGLKMDIHWLSGRLTGQPENINEKLRDMNQQLDNTVHTVQRLSSELRPCLLNDLGLSAAIEWHANTVRDRLGIAIDVVSTPEDITLDESYSITVYRIFQEALTNIARHSEATEVEIQLEHKNEHVNLTVKDNGKGITREQIYNSNSLGLIGMHERAGLLNGSLNIQSAQGLGTTVSLSIPYPKNERQSLAENSDRR
>668-6 # 16088 # 18085 # 1 # ID=23_18;partial=00;start_type=ATG;rbs_motif=None;rbs_spacer=None;gc_cont=0.556
MRIKSAQLIPYTWGLAVLWVLMGTIIMAASLIWNINRQKNETIQLATIEARTVYEKDLIYHRWASLHNGVFVPITEKTQPNPYLADIQGANVTTTEGMKLTLVNPEYMIRQVYGMQSRDFEPIEHITSLDPMRPENAADEWETVALESFDDGQEEAVSVEEIGGVPYLRYMRPMITEKGCLKCHAVQGYAEGDIRGGISVAIPLAPLLSIAKAHNLASSAAHITFWILGLAGIFLGTYWLTLTIRERERMESRTRSIIDNMLDGLITLDNGVTIKSFNPAATRLFGYEPEEVIGKSIYALFSLPEEYRKLIGREDYSEDDFILVTETPYELIGHRKDGSIFPVEISISETRVGADRLTIAMVRDLTPRKQAETALRESKEHLIKQEKLASLGTMVAGIAHEINNPAQAIGFSMEGLKMNAEYVKKFLSELKKCLEGGSGDLYAKRDNLMDLVEELNMDLVLEDIEDIADRNIESVSRISKIIKSTKRMAHFEDDFTDTDLNTVVIDAVTLTHNQVKYDMTVQLDLASNLPTFKGMPQELGQVFINLIINARDAMREKELTKNEALLIIATRYNVEKRQLETSFRDNGTGMKEEIVSRIFDPFFTTKGFGVGTGLGLNLSHMIVEAHGGWIKVESEYGKGTVFTVIISPDITGKRIYPKKSSTPGS
>668-7 # 18100 # 19197 # 1 # ID=23_19;partial=00;start_type=ATG;rbs_motif=GGA/GAG/AGG;rbs_spacer=5-10bp;gc_cont=0.572
MSEQATKPATKPTVVIVDDEQSILKVLRFLLARTYDVHLFANPVEAELFVDEHPVDLVVSDEMMPEMRGSELLARIHKKHPDICNIVLSGQAEKDDIVRAVNEGHIFSFLYKPVERQQLINVIEKGLENRNMKRILAEQNIQLKAYSENLEKMVEEKTAELVKAYDRLNMLDANKMYFLLYLSQEMDSSLDRIQKLAEVLLNYFAFAGSELKVQRTAVPLAQTVGAVLRLMQERIDQSGITVETAVDEGIQVAADPDYLLRVIRVVVDNALVFTPSGGRVNIVSNMVNGRVQLCVKDTGRGIPRENLSKVFKPFVLDRGSRHPEGFGLNLPMARSTMNAFGGKIRAESDGPGTGATFCLEMDPAA
>668-8 # 49378 # 51087 # -1 # ID=23_47;partial=00;start_type=ATG;rbs_motif=GGA/GAG/AGG;rbs_spacer=5-10bp;gc_cont=0.546
MENISTNQEKEITCISSEALEQQLESMRQNLQELETNRLELENDRMTYKKLLNAAPDAILFADQQGNILRVNAQLEKAFGYEEGELDGQSIEILIPERFHQKHRKHIRDFFTHPRQRPMGTQFEIYGRRKNGDEFPADISLSFLKINGVPYASASVRDITERKAIDDKLVRDIHMQRVISEVLKTALKAVPLQEQLENILELIVSVPVLFLEQKGAVYLVNDDRQSMSLVALRGFDEMEELPCQDIVFGMCLCGEAAGKCKTVYADQLDDRHRLIRNDMFSHGHYCVPIIENRECVGLLNLYVKEGHKRNGSEEKFITVIADTTALVIRHHRYEKEKFSLQEKLAEEGKMAALGRMAANFAHQIRNPLTTVGGLARRLAGLKIDGRGLKYAASINSEAARLEMMLNNMFSYVQPPALNPDKHDMVAVIEKSLQDFSYIIKKQAVEVRKDYQPVPELLFDVKLISLALENLLANALEAMPDGGRLSLVIASEEEENKVKVEVRDSGAGIPPDVIETIFEPFYTTKVREKKVGLGLTIAKKIVEDHRGTLEIVSRPGAGTAAIMTLPAVAE
>668-9 # 25150 # 27885 # -1 # ID=24_23;partial=00;start_type=ATG;rbs_motif=None;rbs_spacer=None;gc_cont=0.580
MLQPWVILVVSFCYLGILFAIAYYADKRADAGRSIISNPYIYTLSIAVYCTAWTFYGSVGRAATTGAGFLPIYLGPTLMAALWWYVLRKIIRIAKVHRLTSIADFIASRYAKDPLIGGIVTIIAVVGILPYISLQLKAVSTSFNVLHSFEGPSALLVQTDFIWHDTALYVALIMALFSILFGTRHIDASERHEGMVAAVAFESVVKLAAFLVAGIFVSYSLFSGPADLIHDAANSPKLARLMKLEALEGGYASWFTLIFLSMMAILFLPRQFHILVVENVNEEHIRKASWLFPLYLLAINVFVLPISLAGMLLFPDGSVDPDTFVLTVPLHTGQELVALFVFLGGLSAATGMVIVATIALSTMVCNDLVMPVLLRIRSFQRTDLRSVLLAIRRGTILATLLLGYAFFRLIGESYTLVTLGLVSFAAAAQFAPVILIGIYWKGASRRGAIAGLLAGFTVWVYTLLLPSFAISGWIPASIIEPGPFGVGLLSPYHLFGLDMFDHVTHSVFWSMLLNVGLLVGVSLFDRQNAMERLQAVQFVDVFRHGGIDTRRWSGTATVTELKELVARFIGADHADRAFAEYEARHGLIQNPSTHADAGLVRFAERKLAGAIGAASARVMISSVVKGEEISLEGVMKILDEASQVIEYSHRLEEKSRELVETTAELKAANRRLEELDRLKDEFVSTVTHELRTPLTSVRAFSEILRDNPSLSPAERHKFLEIIVKESERLTRLINQVLDLAKIESGSVEWTMARVNLNEVIEEASSSLSQLFRDHSIKLAKMLPPESVFVMADHDRIIQVTINLLSNAVKFCTPGTGQVTVRLLSLPGKARVEVEDNGPGIDPKEQDRIFDKFHQLKGLHGEKPKGSGLGLTICHRIIKHHGGHIWVESKPGAGATLIFELALAEPRATGVS
>668-10 # 34316 # 36733 # 1 # ID=24_30;partial=00;start_type=ATG;rbs_motif=GGA/GAG/AGG;rbs_spacer=5-10bp;gc_cont=0.472
MEKQLKGTGLAAKFYLLVIPIVLFTALTVTAFVVRQMHVEYNERLVEKGALTVRFIAELSEFGVFSKDRSLLNQIIDKIKDPEVAYIGVFDHGRSVLAEFYFHQNARSIIDQPWPVAEEMQGYKISSFTDNNEAYLQFIAPIISENYSQFDPDILEGSRFTPENEAIGYVRLIYSRDKTRQDTATAVWMVITVTFFMIVISLILTFIFVRRILSPVHDLVLGTQRVASGDLTTSISVKSRDELGLLAQNFNYMIGELNSARAELEKRVAERTAELVTAKERAEAANKAKSEFLATMSHEIRTPLNGVIGMTDVLLKTNLNYVQKKYADAILQSGEILLSLINNILNFSKIEAGRLTLEKTFINLRKLIEDTTYLLAEQAHKRGLEICCIMPVDFPEGYIGDPVRLRQVLVNLIGNAIKFTNRGEIDVSVTMVQKTDEEALIRFEVTDTGVGIEKEKQKDIFGAFIQADGSTTRQFGGTGLGLSISNRLIQLMGGEINLESEPGKGSRFWFTISLPRKAEENAVITENITALRGKPILVVDDNATSREILRSQLRAWQLDADFAANGTEAMQMVRDAAFLAKPYSLAFLDWQMPDTDGLQLAREIRKGPDAASTKLILLSSASLYEETVMSRNNIDYFLNKPVRQRMLYEAIVSTALPAPDTEHAPGPAQTESCVSEPLAARVLLVEDNQLNREVASAMLVLLGCDVDMAENGFEAVEAVRRKGPYSLILMDCQMPVMDGFQAAREIRRLERQPGSSYLPIIALTGNVQLGIEEECFQAGMDDYLSKPFVLEQLKCKLLLWLKKTQ
>668-11 # 3943 # 5505 # -1 # ID=26_5;partial=00;start_type=ATG;rbs_motif=GGAGG;rbs_spacer=5-10bp;gc_cont=0.523
MTGLPIAPTIIVDLAGSGLVIFFSFMSLVYAYFLVRLQPRNFIWGFLFYFCIAMAAFSISRGVGHILRIFLVLGGADEIWQQVSPWSGGFNTLFMISVSSAIIYYHKGLAAYKAIRSEAEKLADANLKLAETADELQKVNTFLEDMVEERTRELSTSEKKFRHFFENSKDMVYFSDINGDITDINESGLKMLGVDKPADQLNFLSFFKNDSALDRYLSSLSENGYVSDFEMEIESRDGTVRHILLSANAIFDPNGFMVGCEGIAKDMTRLRNMTDQLIRQEKMASVGQMAAGVAHEINTPLGVILGYAQLMMDDFDKDGEVYENLQIIERQTKACRKIVADLLKFSRQTERLKVEVDLNELIEEVLTVSEHNLNISHIQVIRRYAPLLPGISGDAEKLRQVFINLLNNSHHAMANGGEICITTGHDQASGEIVVSVRDTGTGIAEDIKPKIFDPFFTTKEIGKGTGLGLSVTYGIIRDHGGSIAVESPVQDPETGQKMQGTAFHLRLPVAVQKKAVNEEE
>668-12 # 13750 # 15195 # 1 # ID=31_16;partial=00;start_type=ATG;rbs_motif=GGA/GAG/AGG;rbs_spacer=11-12bp;gc_cont=0.530
MPSRVNIKNKITFGFVTLILLMSTTAFIAYLLVHQVELKLFRMDVIDGFLNLTLEGRRYEKNYFLYHLDVDYRDNVHYLDLLDKTVRENASIFSSGNSGTEAEQVDWVLYSYRKNMKQLHTLNLNVGVATKTAEGEKLRNAIRESGKQLTLIAEQMVNQEKESIQKLLRTSRTVLLSSTGAVIIFSILMAALLREKIVTSLKLLQEYTRMVAHGEMVDPPEKRVEEEIRSLFQAFTRMNNELRLRQRQMVQSEKLASLGTLLAGVAHELNNPLSNISTSAQILSEEIDNPDREFHATLVRQIEEQTDKARDIVKTLLEFSRTGKFMKQEISLQEVITAAIKLLRSEIPSEITIDLDIPDNFLVLVDKQRMQQVFLNLIKNAVDAFGNHGKIWISAQEFYCEGRKEIEILVSDNGPGIPPQAQEKIFDPFYTSKDVGKGSGLGLFIVHDIIESHGGTISVDSRVGEGTTFIIWLPGETSAAS
>668-13 # 18015 # 19721 # -1 # ID=31_19;partial=00;start_type=ATG;rbs_motif=None;rbs_spacer=None;gc_cont=0.582
MSAEFEHLRQQVLELQDALADLRDDNARLQRLSRKSDAANKAKSDFLAMISHEIRTPMNGVIGLTELLLDSTLDPRQQKFAGLILASARNLLTLINSLLDFSKIEAEMMELDIAEFDPRVLVEELITLYGVAGQKKNVRVLAEIDSGVAQRYLGDSFRIRQIFLNLVGNAIKFTESGSVVLRVRSFRAEGGRETLRMEVQDSGPGISEDKLDRLFKPFSQVDSSSTRRYGGTGLGLSICQKLVELMGGEIGVESSPGQGSTFWFTLPLPVVARSDSVGIEMISPEAQVPHDPVLAAEAEPAEKDNGILILIVEDDEVNQFVLKMILQGAGARVRIARNGREAVEMARGEQFDLIFMDCQMPVMDGFEATGRIYAQAMELGRKRPQVVALTADATPVTRQHCKEVGMNDYLVKPVDFGKLQGVLDNWLPGSGLKVASARHEAGGMKTEDVQTAKREPSVKIDARVIAKLRQNMGNIDPVIRVFIASLPQRLHQLEEAAGRVDFELVRRLAHTLKGSSSQFGAVCLADLCQRVENMARNNKLEEVGSLLAEIRKEAGVMRDFLAEELDKK
>668-14 # 28455 # 31364 # 1 # ID=37_26;partial=00;start_type=ATG;rbs_motif=None;rbs_spacer=None;gc_cont=0.591
MNKLLSLRWQAQSSGLAKNKSMLIRTFLTLATFTGLAVLFYLPYNTVKDKTIANFNTEQLLLSRQAAQGIEDAFAMYSQGLHYFAGHASIARMDDIGRSMLQDFYAIHTPGLLSVARFDRKGNILFRISNTNAIAPEVLDEAFAKVAPGPVSEVKDIFCGTKMMAAFSTPVADGGDPAGNLVLLISFEQFSTKFLGPLKASPGRKTWVVSRDGIVLYCPSPAHSGAHIDKVTEDARAFWLQDIIKKMARGGEGGEALAFADPPSGEGPHLQNHVVYMPIRLPGGNYWSLVVTTPEQQVLANMTRFRNTWLLVSFAAMGVILLLSFFLIRARTLTSEKKKRQRVEEQLVELMNFTPIGIIVFDMEGGLQYANRTARNMWQSRIPAEVGGINIFDFIHPDSRNFTVDRFKEVLHGITSEPAVIKVLMPDRVEKSMEISMAALEFAGRRCGVAVMQDVTHRLQAEEEQRRLATAIANTNDSIVITDCSGVIQYVNPAFSRITGYTREEAVGQNPRILKSGSQDNAFYGRMWETLLQGKVWEGRLINRKKDGSFYTELASISPIRSATGKITHFVAVKRDITHEVELESQLQQAQKMEAIGTLAGGIAHDFNNILGAIIGFTDLSLLQTPPESPIHDNLLHIRNSGRRAADLIQQILTFSRQAATREKIPVSMAALLKETLKLLRASLPSTIDIKLNLEEPEGWVLADPVQIQQVIMNLSTNAFHAMSEKGGTLTLELGRLPLGDCRGATARNKSDCIEMKVTDTGHGIDGAIIDRIFDPFFTTKEPGVGTGMGLSVVHGIIRDLDGMITVDSGPEGTCFTVLIPETGRPATDVQADEPQIPQGSESILVVDDERDIRETFRLMLEQLGYRVTACEDPVQALAMIREDKKRFDLVISDQTMPAMTGSELLAEIMNIRPDLPVILCTGFSEQLTDEKARQMGVRLLLMKPVILRKLGESVRQVLDARNTSPPNS
>668-15 # 53616 # 55526 # -1 # ID=37_48;partial=00;start_type=ATG;rbs_motif=None;rbs_spacer=None;gc_cont=0.499
MSRNIPLSAWNIFALLLVLAILDFSALYDFLLFHTLAELFSIVVAFAIFVIAWNTRHIQNNRYFLFLGIAYLFVGFLDLAHTRTYKGMMVFQASQDANTPTQLWIIARYIESISLLIAPVFFKRKIMPALVFIIYILITGFLLWSVFAEVFPVCFVEGKGLTPFKKISEYIICVILLGAFYMLYANRARFSQAIFKLLATSIILTICSELAFTFYIGVYDLSNIIGHFFKFVAFYLIYKALVETGLREPYEFLFRELKESEKKYQALFNNMLNGFAYHRVLLNDDNLPVDHVFLEVNEAFEKLIGLSRGEIIGKKVTEVFRGIQNSSFDFIGEFGKVALTGETLYTEQYFALMERWYSFSVFSPERGFFAVVFEDITDRKRAEGDREEYLKKVDSLMAELERSNQDLQQFANTVSHDLQEPLRTVSSFVQLLSRRYEGKLDERADSYIRYALDGTKQMRILLNDLLAFARLGGGQLHIQPLELRAVLNKALMNLGKSIESKQAAITCNDLPLIAGDETQMIQLFQNLIANAIKFNVQDNPKVEITGELRAEECVICVKDNGIGINPKDVDRIFLIFQRLHPREEYNGSGIGLAFCKKIVERHGGRIWVKSEPGAGSAFYFSLPVRDDSNKAPPLAS
>668-16 # 7633 # 9093 # 1 # ID=49_10;partial=00;start_type=ATG;rbs_motif=None;rbs_spacer=None;gc_cont=0.578
MNFPRYLPLQWKFITIASAAILFFTTIFGFLAASRNRAVLHDATEKQGKVLAQTVAALIINELIYEKLGLVEEGGLIDNYLQELFKRRELDYLYLAVLDENHRVVSHSDFQEYGKIYRDKVFAFPQGTEVIVRSIEQDETRGNALEFAAPLSIGGKNWGVFLFAVSLRHVNEEVRRMLFEIWSFALIALVCGFVLIFFLSRRFIQPITTLAAVMREVDVATPQQHMAPVTGNDELAQLAGDFNAMVNRLSRANDEMKKAHEKLLQSEKLATLGILSSSVAHRINNPLGGLQNCIAMLRRNGDDSVFRANYLDLMQEGVNSIEQTVAQLLWTAGKRRGEEARANIACVLTAVMRFIDYRIRKTEISFAADVPGDLFVAVSPHDLNQILVNLLINAIQAMPKGGRLTVSARRNGTEIAIKVSDTGVGIPASEIGRIFDLFYSSKKPEEGTGLGLWMTYELVQRNKGDIRVESQVDAGTTFTVIFPEAS
>668-17 # 16622 # 19195 # -1 # ID=50_17;partial=00;start_type=ATG;rbs_motif=GGA/GAG/AGG;rbs_spacer=11-12bp;gc_cont=0.578
MFHFSLVKKFSLVLLLALVAFSLSIGEIMSSAMRNIMITSANEITSRFLQHEVQNHLQGKRIPGGDAVQWRSALAREVKGLDLGPDVAISDIQVWDQGRPAGWASAVIEERQNGPAAILAAMFSGRAFFEGAGSRPWAEKFGNVVPARQTLTFVVPVRLDPSGKGELGLKVEANFAKLVADIDWYNQAVWLTVLSGCLLLYLLLYGLYWGAARQIAQQNGKIRQSEERFRNLIQAAEEGIVAADRNGEVLLMNRAAEKIFGCSRDRGEQLQFASLFLLESHPALRDQLNRFVSGEEWSPIGKTFQAEGCRKNGETFSLEVSLSVSGEKEACILTGIIRDTTQRNQLLAQIADAEQEWEETFNTINDAITIHDQNFNIVRANRAAAEMLGQPLDALIGQKCFRSYHGHGSPPIHCPSCNTLKTGIGSTSEVYEPFLDKHIEVKALPKFDEHNRLTGLVHVVRDITARKKAEEKQQKLQEQLNQVQKMESIGRLAGGIAHDFNNILSVIIGYSELVQRALPRESGLVKDIAVIKEAGEKAASLTNQLLAFSRKQVLTMRPVDLNRVVEELGRMLRRVIGEDILLELHLSSRIGQVIADSGQIEQVLLNLAVNARDAMPDGGHFILSTSMVEIDKEYIDHHAEAKLGPHVLLAVTDTGSGMSAHVKEHIFEPFFTTKEAGKGTGLGLATVYGIIKQHGGQIYVYSEPGKGTTFKIYLPSTPDGEVEAVPSACRELPTGNETILIAEDDANIRAMFKVCLEPMGYTVLLAAEGREALDLSKTYAGRIHLLLTDVIMPNMNGQELADALRVQRPDMGVLFMSGYTDDVIAHHGVLEPGVNFVQKPITLSMLAHKLREVLKKN
>668-18 # 50849 # 53578 # 1 # ID=50_43;partial=00;start_type=ATG;rbs_motif=3Base/5BMM;rbs_spacer=13-15bp;gc_cont=0.577
MNDKPTYKELEQRIRDLEQELTQYQVNCEGARRNEQYLKAILDNTNLPIYLKDENYRYLLINLEFERLAQVTASQIQGLDDFALFPEPVARLFRDQDIEVKRRNTLVEFKETLFLADGEHAFLTSKFPLHDAAGRIYAIGGVCTDITLQQRAEDTLRENEQSYRSFIENFHGIAYRSDIRSFTPFYFRGAVEEITGYRAEEFLAGQPSWDQIVHPEDLPLLVEDQNRYSPGFIFQREYRIIRKNGEERWIFQRGKVLGDEQGLAAWVEGSLFDISGRKVMEKALRESEEKYRTLVQTASLGVVISDREGRVILSNPAHRRIQELAEGEDLGRYIWDFVENEADKKNLQEYYRQIITEQPRPEPYFAVNRTISGRKVQVQVDWNYIRDSEGRVVALCSIISDITARVRAELALRESEKKLKSIIESCPEGIMLFTLDPEGSLIFTGVNPAANTILQLDCTQFIGKSIEEAFPGLSETEIPDLFRKICLTGRPWQTDHISYADQYIKGTFSIHAFQTGHNLMALFFQDVTVSQRMDQELQKIQKLESVGILAGGIAHDFNNLLTAILGNISMAKLYAQTDQAKVLERLTDAEKASLRARDLTQQLLTFAKGGAPVKSAADLGEIIRDSTSFMLSGSNVRYEILLPDGLWAVEIDVGQISQVIQNVVKNSDQAMPEGGTITILAANALVDEGNGLPLRPGNYVHLSIADQGVGIPQKHLSRIFDPYFSTKQEGSGLGLAASHSIIKNHDGLIFAESEYGSGATFHIYLPASKDKPMPKAAPRKRSQSSGEYILIMDDDDDVLQVAENMLNLMGYRTAIAHDGAEAIAMYKRAMESGHPFNGVLLDLTIPGGLGGRDTVKQLAILDPEVKAIVSSGYANDQIMADYVAYGFKGVASKPYDMEHLGNVFRNLFG
>668-19 # 16422 # 18095 # -1 # ID=52_20;partial=00;start_type=ATG;rbs_motif=GGA/GAG/AGG;rbs_spacer=5-10bp;gc_cont=0.567
MSRQMKGTKADLLQELEERLRLETLLADISTRFINLPADRIDSVIEEAQRRICESLGLDLSSLWLWSAEKPYFLTLTHLHSPPTGPPRPVRIDAKEMFPWQFERLIRKEMTVFSSTEDMPPEAARDKESRRLFGIKSSVSLPLFTGDGPLIGILTFNTLQVERSWPAEIVNTLTLVAQIFSNALARKQSDENLRKSEARLAAAIDAAALGFYELDGDFRLKFLDARMRTFLGTAPEDEPHAREFWLAHIHPEDLPGIREQSRQVLEAGVDRFMGEYRYLHPEQGMTWLRHVSRVLKRDAAGRAVRVIGVMQDITDRKLKERILQESENALKHSQKDLRRLAGRLISTQEEELRRLSRELHDDLTQRLAVLAIEAGKLESQSSTTEHPVHAECIQKISWIKEQLISVSEDVHRISRQLHPTILDDLGLVRAIESECAALQLRENLVIIFKSEDVPDRIGNDISLCFYRIVQEGLKNIISHSGATRCEIYLKTADDALCLSVRDEGMGFNQVEVRNKPGLGLSSMRERVQLVLGDFAIDSRPGQGTVIRVSVPLQRNEK
>668-20 # 1894 # 4062 # -1 # ID=54_3;partial=00;start_type=ATG;rbs_motif=None;rbs_spacer=None;gc_cont=0.575
MVIAAMLAVLLSLLMLIDFLLIRQQRKAYMHELETQMSHQLDVAASFMIEPLLKYQFADVEQSMQQWFDNYDEILLFEAITPAGYIFRSLKRPIATPFQYTMRKEVVFNDQHLLTLTLTRNFSSSEAMLDQMRNRLLTVSLFITAVLGIMLWLVFGRLALRPLEAEISRRQQAEGRLEEANATLEERIKERTSELKEKNEQLSEEIRQRKDAEHTLATEKERLAVTLCSIGDGVITTDLEGRVVFLNKVAEMITGWTEQEAAGQSIQKVFHIIDEKNGQPMESPVAKVIRSGQIVELTNDIALIAKDGLMRSIADSGAPIRDRDGRIVGVVLVFRDISEKMRLESEMQKMRKLESVGLLAGGIAHDFNNLLVGIVGNLSLAREFVKHDANIHPLLLGAEKAALRATELTRQLLTFSKGGEPVRETDSIVEIIRESASFVLHGGNVACTFAIPEDLWLVDVDRGQVSQVIQNIIINARQSMPDGGSIRISGENIADYVLPTAKGAVPGKYVKISIQDTGIGIPEKYLDRVFDPYFSTKKEGSGLGLTISHSIISKHDGHIAVQSQQGEGTTFIIHLPASEKALRGAGAAKDRTMSGQARILVMDDEEAVLQVIQSMLSHFGHEVVTAKNGEEAVTLYEKHRNASAPFDLVLMDLTVPGGMGGKEAVAKILAIDPQAKVVVSSGYSNDPIMGNHREYGFCAAIVKPYQLSKLVETINPFLPDPQ
>668-21 # 10351 # 12450 # 1 # ID=56_13;partial=00;start_type=ATG;rbs_motif=None;rbs_spacer=None;gc_cont=0.550
MNDPNNVQQHPRISKPVPLKEQEAFAYIREKVDQLLTVIGTAPLKPDELDNDTLIHLDPIGIISDTFSQILDHLHETNLDLETARDDLRAIFDSVGEGIMVLNARGEIITYNKKMKNLFADNALDVAGRTCREVICRGEIDEAGCLFSQIKKRLKSVRVRAWECRQRYYEIVATPVFSKNGELRRIVMLYMDITGRRRSELALRESEDRYRDLFENASDMLQSVAPDGRFLVVNKAWQDVLGYNDDDLANLNFFDILHPEQLQSCRMNFEKILKDGQVFTCQTVFMSKSGRAVTVEGKINCRFEKGRPLALRGVFRDITEKLRMEEEQRRRQKLEAVGLLAGGIAHDFNNLLTGIIGNLLLAKLKFPHEEVMQLLQNTENASYRAQELTSQLLTFAKGGAPVKETVSVLGIIREVTAFTLSGSNTTWTLVADEDISPVEVDTSQFGQVIQNLVINSDQAMPDGGFITIRVANFLVDEKTSLPLPAGKYVQICFQDQGIGIAREHISRIFDPYFSTKKRGSGLGLATAYSVIRNHNGLLTVDSELGVGTAMTIYLPASTREPRQMNTVSTEPRHGMGKILVMDDDEIVRKVAVQMLFHLGYEVAEAPDGESALGLYQKALDQGQPFDCVILDLTVPGKMGGKETISRLLTVDPGVKAIVSSGYSNDPIMADYKKFGFAGVIPKPYSMEKLNETVYSLFTK
>668-22 # 2 # 712 # 1 # ID=61_1;partial=10;start_type=Edge;rbs_motif=None;rbs_spacer=None;gc_cont=0.602
ELNIVVNRDKDLLVEAERHAALGQISAQVYHEIRNPILSIGGLAKRLSEQFPAGGPQSYMAVIVKEVERLEKILHNLFKFTAAVELARAPVRPEALLKQVIGLLRSDLDKCGIKVTLTITDDLPELMLDQEQMHEALVHILKNSIEAMPGGGNLDIGLGVENGNVAFRIRDTGPGISTTHASRVTEPFFTTKVYGSGLGLSLAGKAVQLHGGELSINTLASGGTEAVILLPVNSRE
>668-23 # 26574 # 32981 # 1 # ID=63_28;partial=00;start_type=ATG;rbs_motif=GGAG/GAGG;rbs_spacer=5-10bp;gc_cont=0.582
MTESVSKSAERVILPEYHISHQLSETAHSLIYRAIRKKNRQPVILKTPKTDHPKPEELIRYKQEFEIARRLSDAGVIPAYGLEPFHNSLVLIQEDFGGESLRHWLGVWKSVCPASFPLRQFLQLASRIAAELARVHAAGVIHKNINPSNIVFNPDTGELRLIDFDHATALSWETPLFKNPQVLEGTLAYLSPEQTGRMNRVVDYRSDLYSLGVTLYELLTGHLPFQSNDPLVLVHSHIAKTPQPVAALNTSVPPLVSDIVMKLLAKNAEDRYQSAFGLKADLEQCLAFSPGKQGARNIADLSFELGQEDYSGQLQIPQKLYGRTTETASLLEAFDRVAAGGRELMLVSGYAGVGKTALVAELYKPITGKRGCFISGKFDQLLLNTPYAAFSQAFNQFADLLLTEPEAALKRWREKILAAVGNNGAVLTEVISGLESVIGVQPAVPRLGAQENRNRFSLTFQDFVQAISHAEHPLVVFIDDWQWADSASLELLKVLLTSETISHLLLLGAYRDNEVDQTHPFMVAVNDLTATGAMARTIVLDNLRLEDVRQLVQESLACSAAESEALTLLVHAKTLGNAFFVRQFLQNLYEERWLRFDFDAHRWTWDLTQIETLNFTNNVADLMAAKLKRLPPGTGRLLQLAACIGSEFDLRTLALISEKSEPTIMAELAEPLIQGLVIPLDDHYKLPDTADRAHLSFLHDRVQQAAYSLIPEAQRQPTHLHIARLLLTNPAEEEREDKLFEIVNHFNQGLELLVEPARRREVAELNLRAGQKAKEAAAFRTAWDYFTVARRLLPEDSWQNSYGFTLEVFESSVEAAYLSGEFEAMEELFDVVLQRAQTFLDTVKVHEVIIQALTARTKLQEAVDTGLGFLRSLDIAFPQAPNWNDIHTALQETRSAYQGKGIPELINLPPMTDPAQLAAIRILASISAAAFLSAPELYTLIMLKQVDLSVTYGNTPASAFSYAGYGLILCGAVIEIDAGYQFGRLALDLLERLEDKGWQCRVPAVVHSFITHWKQSVRDSLVPLMSTYHNGLENGDFQFAGYSAILYVAFSFLAGIDKELSDLQREALSLNRSASQMKQMSICQYFAIFLQGLHDLREGRTSRYLKGEYYDEEKMMPCHIRDKDWNSIYYVHFHKLILDYLFGNYREAVADASRLEPYTTHARSFPYGPIFCLFDSLSRMAAFRENPADNADELRLRIEANLEKLKTWAHYAPMNCRHKIDLVEAERQRTFGEPWLAGEAYDRAIAEAKENDYLRDEAIANELAGRFYLDRGKTNIARIYMQEAYSCYALWGATAKLRQMEQELSRLLTLDHGFHGRPAGLKTGENLSAPPAGAPLDLLTVIKASQTMAGEIELEPLLRQMMRIVIENAGAQSGALLLEREGRLVIEAQGEADSQKIMVLQGLDLMASPTVSAEIVHYVNRTRTSVVLNDAANEGLFVRDPSIRQRGVKSVICTPLVNQGRLSGILYLENNLASHAFTPERLDLLNLVSTQMALSLDNARLYSSLEASERRFRTLAEASFEGLILSRDGVAIDVNDQMARMTGYSREEFLGRQVLDAVVPEYRGLVAESMKSRRLAPYEFLVRRKDGTIFPVECRARHVLIGDHEIRMAAIRDITERKRAEETLRESQEFLSSILENIPNMIFIKDAKELRFMRFNRAGEQLLGYRREDLIGKNDYDFFPKAQADFFTGKDREVLASGQLCDIAEEPIETKTGRRLIHTKKLPIMDKNGNPAYLLGISEDITERKHAEEERAKLQAQLGQAHKMESVGRLAGGVAHDFNNMLTGILGHAELALLSCHPSERIHADLKAIEKATLRSAELVQQLLAFARKQTVAPKVLVLNDTVDGMFKMLQRLIGEDINFAWLPGVDLWSVNIDPSQIDQILVNLCVNARDAISGVGRITIETANAVFDETCRASHPEFIPGEYVMLAVSDDGCGMDKDQLDRIFEPFFTTKEAGRGTGLGLSTVYGIVKQNGGFIYVYSEPGGGSTFKVYLPRFEGEIVERTTEMTAEMPRGRGETVLLVEDDAVLLIIGRELLESLGYRVLSASTPGEALRHVQGHAEEIQLLITDVVMPEMNGRDLANLLTSLKPGLKCLFASGYTADVIAHRGVLDEGVHFLQKPFSLEQLAVRVRQAMEG
>668-24 # 53165 # 54265 # 1 # ID=69_54;partial=00;start_type=ATG;rbs_motif=4Base/6BMM;rbs_spacer=13-15bp;gc_cont=0.560
MGKTISFSPQLIGNLLDIIHNAILIVDFQSRIVFANHRTAKMFGTSVNNLQKSDVSGLFMPDDQEIMLPNILKIIRTEGEFEGEVMLRRHDGSTFLGFLAATFFHWESGEDGMAFTVHDISDIKALEQSLAKSERIAFLGHLVDDISHQIRNPVMVIGGFSRRLSEEFGGSKKARAIIREVNHLEGLLNTLNAFIRLPPPNLSRISMNMLIAFLEEHIAPMVHFRGCNWISTYAPDLGEETLLVDQALLLEALEAIVVNACEAYDRRATEKNVSCEVSRTDDPERPYQIRISDQGDGIPVETHPQVFSPFYSTKTKHIGMGLTFARRIVEEQMGRISINSVAGRGTVVTCHLIKERRRAIRIARLG
>669-1 # 2287 # 3045 # -1 # ID=20_3;partial=01;start_type=Edge;rbs_motif=None;rbs_spacer=None;gc_cont=0.436
EIQQLNIELENRVALRTAELEEKNRELETFSYTVSHDLKAPLRSISGYSQLLQENYSQNLSGEGVQFLKNILGSVKHMDQLISDLLAYSRMERRSMDNRKIDICRLVQSVLDEFQVDITSRKIQIEEAYNFSTLISDSEGLTQILRNLIGNAVKFTGNQNFPHIRITGTDTEKSWQISVSDNGIGFDMAHHERIFEIFQRLQSSADYPGTGVGLAIVRKVISRLGGSIRVESEKGKGAVFMVELLKGKNGNE
>669-2 # 126 # 2180 # -1 # ID=32_1;partial=00;start_type=ATG;rbs_motif=GGAG/GAGG;rbs_spacer=5-10bp;gc_cont=0.491
MAGKDSRKPLQKKSARRENIPDINGAASGLEAALFSELTKFVDQLSLDGGVLVVENRDGGRPLFSRVEMSEKWEEQIAGDHSLLRGLLQHPKNIKLDVPEEAIVYPLIIKDGLNGLFLTRMGQSTAISNSHLSGFADQLSIQLDNQPDADHRKYSSGLDFIARIAAILNNPYQKEDCEIEIMEGLCQLFDCEAGSLAIWDEKQDTYLIKKTYSGGPEWAFQVVIQPDRGLIGECMKTNRVIIANHPETEPLFQKEADTTPNIRLRNILIAPMVKEGGLVNGVIALQNKKGDFSDEDSTTLRYLTNTISRLITNQRTTQQLRIANAHLEASRWELVRSRNTLRSLFDNIPDSTYIIDSKYRMIAINLARANRASVDPRSVIGTLCYKSLFNRDQPCSNCLVGETFFDKRITHRTERVWENVESPQEWNVSVYPIMDESDQVVQVILFEQDLTEKRNMDAILAQSEKMAAVGQLAAGIAHEINNPLTVILANAQLLGRDLKENQDALEAVDLISKAGTRALQVVRNLLNFARKEQFDLKDTDINDTIRHALEMLRHETMERDAEIKFEPSEHLPLIKASQDNLQGVWLNILLNAMDSGGDKKVKIRVATFQSGSDIKVLISDNGVGIPPEYLKRIFDPFFTTKGAGRGTGLGLSICHRVIKQHGGHILVDSIQGQGTTFSISLPIY
>669-3 # 441 # 3233 # -1 # ID=36_2;partial=01;start_type=Edge;rbs_motif=None;rbs_spacer=None;gc_cont=0.553
DRAIPWPDGRTLRLQIAVDVTGRKMTELELQEKIQEIEGFNSALNESERKYRLLFENMTAGFALHEMVYDENGNPVDYRYIEVNPAFERLTGARAQDLIGRTVREVMPDTEQYWIDTFGRVAATGEPVSYENYAREIGRTFNVWAFSPAPGTFAVVFYDISDRKQAEEALETERNRLAGIIEGTRVGTWEWNVQTGETVFNERWAEIIGYTLDEISPVSIETWMKYAHPDDLKLSEEKLEKHFHGEMDYYEYESRMKHKNGEWVWVLDRGKVMTWTDDNKPLIMMGTHQDITDRKQAEDALQESEERFSCAITGTGAGLWDWDMIKDAVFFSPQWKSMLGYEDHEVDNNFSGWKNLWHPDDAANIEKALSDHLEGKTKNYEIVHRLRHKNGSWRWILTRGDIHRDAEGKPLRWTGTNLDITERVMIEEALRDSEARNRLILDHSSDLIWNLSPQGVFTYASPSWKTVTGYAVEEIIGAAFQPLVHEEDLPACMDYLAGLLMSRDPAQSPEYRVRHAGGEWRWHQAVGNPVLDADGSVISVIGVSRDITENKKHREELEDFFNVNLDLLCIVDMEGFFIKTNQAWSRILGYSTEELNGTKVFKFIHPDDMQATLDAMNNLGEGEDVINFVNRYRCKDGTHRYIEWRSHPNGNLIYAAARDITEHKQAEEVIARVNSQLQEKNRELEQMVYAASHDLRSPLVNIDGYSRELGFVVSDLEDTLKEFDLPEELTTNIASSLKEMRGDLHYVRSSTAQMDGLLTGLLKLSRSGRTVLNITGLDVDSLVSQVLAAAEFQVLESGMTVEISPLPACRGDAVAVSQVFANLVNNALKFRHTDRPGILRISGALEGDQAVYCVEDDGIGIAPAQQDKIFDIFQRLDPETYPGDGLGLAIVRQTLHRLGGSVRVESEPGCGSRFFISLPKDDGGAHEKQA
>669-4 # 1 # 354 # 1 # ID=39_1;partial=10;start_type=Edge;rbs_motif=None;rbs_spacer=None;gc_cont=0.636
EAHGYPNEFSRVLLNLLTNAKEAVRRQGQGGEIHIAVGATADRGTVSIRDNGGGIPVEILPRIFDPYFTTKENGTGLGLYMAKKVMENMDGTVEGRNVDNGAEFTVSVPLAKKKETA
>669-5 # 62 # 3586 # 1 # ID=49_1;partial=00;start_type=ATG;rbs_motif=GGA/GAG/AGG;rbs_spacer=11-12bp;gc_cont=0.509
MPPKWMAGIACISRKARQMNAMNKQEARYSLRKPASYFSSLRVILFITVLIAVIPLAAIIIISDFSQAKKEISYIEENALQRAELSKTILDNTLKDARHALINLTILDASQYDSPEKCLKRARFVFSKTENLSNVMVLTPDGRLYCSAVPLQTQTDFSTQKWYQRFFNSGMYTLEETFLGRVDGEQVLLISYPLFDDQRKISYIGVAMIKQDWLRLSFNKLELSTGSTISIIGQDGRILFRYPEPESSYIRIPDDQLDIMKGNVLRMGSYDGKGSNNDPMLYGFTMVNFTSEGEFLQIGLPAMEAYSELYYLLVRNSVIIAVVILLITLASRFFVNQYVYKPVNSLTETARILADGDLSVRTSMDIPSGELKQLSTTFNLMAEQLEQRDFENKAIHDEVLRQKEYFETLVQNSPVAIVTLNNENRINQINPAFTELFGFTSEEAIGKPIDELVNSEETLFEAKSITSNVVDGKMEHFISRRQRKDGMLVDVEIFGVPVFVNDEQVGILGIYHDISDLVEARLKAESATLAKSEFLANMSHEIRTPLNAVIGMTNLMLDTPLNPEQKEFIETIRSSGDGLLDVINDILDFSKIEAGRLDLESQPFDLSDTIESSIYLLAQKAAEKGIELLYLIGEEVPRNVKGDSTRVRQVLVNLLSNAIKFTEKGEIFTSVHARSLNPFLYEVEFAIRDTGIGIPKERHDRLFQTFSQVDASTTRKYGGTGLGLSICKRLVEKMDGRMWFESNAGKGSTFYFTIQVGPGEATENISAREGSSYLEEKRVLVVDDNQTNRQILTHQLTSWKMTPYVVESGKQALEWLAANPPVDAAILDFQMPEMDGQMLASAIHGLEKTRNLPLIMLSSFGNQEDKQASKDFIAYLSKPVRPSRLYETLASVFASKPVKVREEKTYEHLNYHMGEEHPLHILLADDNTINQKVGLRILERLGYRADTAASGAEVLESLERQAYDVILMDVQMPEMDGMEATRRIRETVPPDRQPRIIAMTAHSLEGDRERFLASGMDDYLSKPVQFVDLVKALEKAIKISPLSDQTPAPASTEPASGSNGSIDWNVLDSYHEIMGDEAENFVSDLIQSFLENTRGLFKQMNEAREKQDFTTFNRLTHTLKSSSASLGAMRLSELCRDMELGSKNGFTEIVDKKYNQATNEFIKVNSVLSTRKQA
>669-6 # 108 # 2051 # 1 # ID=72_1;partial=00;start_type=ATG;rbs_motif=None;rbs_spacer=None;gc_cont=0.498
MSDFSATNYNKKKIPAGRLGARPEIQVLLNLLPDAALLFDCRSGLILTANAALSKLSAFAPEEITEMNIDQLLGEFDQSAAFSGDLLPISLTRRKRNNQAVMIKGVYLDMLQELGVISVIPLSQAEMNKAGWRENLLAKMRELLRINPGSDFNLVLDEACRIAQEMLNTPSVVFYFKNSSSDSLEKYPFGDPEGILPAEISLADLEALTETGFWIPGRKVTCGLHKAALIANFTYLATTPIGLADNPVGILAAGDLDQPLPENINSIMEVIGTRVSAIWTSLQETNSLVEDISVKNQIIDTRNSIYENTQDGIVILSSDLLIIDVNPAAEWMLEYADWEVIGQAVDRILIGPERLMPALESARQGIPTHNLGNVSLHRRTGQAFPAHIQIIPAAQTSQAGEIIVFIRDISENEEIKVRAQHLEQRAVLGDFLAIFAHEVRNPINNISTGLQLLTNRFPSDDPNQNVLGRMLADCSRLDHLMESVLAYARPIEPKFEEMDLVVFIQRILDRWRPRMSRLNVETFFQKTEDIPRINGDPRSLDQVFTNLITNAVDAMGKTGGTLAVKISLNHELAKEQVEVLISDNGPGIPEEIKERIFEPFVTTKSHGTGLGLAITKRIITAHRGRILVNSFPGGTIFSICIPACNGD
>669-7 # 293 # 2344 # -1 # ID=74_2;partial=00;start_type=ATG;rbs_motif=GGA/GAG/AGG;rbs_spacer=5-10bp;gc_cont=0.518
MELKFDLAQDEFPIFVAETDEQLQALDEGLIRLEREGENMELLQTLFRAAHTLKGTAGMIGHKRMVTLTHAMETAFDGLRKKTARVSTALIDLCLEAVDDLRLLRGEVISGAISNVPVDELSERFEDLASRDAIDAGAVEEEQRDDETIRIPASIKEGEGAPAYFVAADIASSSIASAARAFQIIMHLQSMGAIVEMRPTQEEIDTARPVTRFYAWVQSTSPMAEIRKGMDAISELERIVVKTRDEVEKDQSAPRKAEPEKIVEKEKSKPEEKNQSAPEPKTVVEKTIRTSVERLDNLMNLVGELITDRNRLYQIRSVLDASICNSDQLEILADTITHIGRITDQLQMEVMGIRMLPVSNVFNKFPRMVRDLANKIDKKVNLEIEGEHTELDRSVIEVITDPLIHLIRNSVDHGIEKTEDRKNAGKPEYATVLLTARHEQGRIILTVEDDGKGIDGEKVRTAAVLKGQISESEAAVLNEEESINLIFSSGISTTKVVNDVSGRGVGLDIVRTNIQRLNGSVTVETWKGRGTRFQISLPLTLAIVPTLLVRVGNNTLAIPLVTVLETLRVDVDEIQTVNSRPVIRLRDKVLPLLDMADAFEFEKSQTDQDYKHVVVVGLGKQIMGLAVDSLLGQEELVVKSLGSLIGDIVGIASAAILGDGQVILIVDVQDLFQMATQAKVVGR
>669-8 # 763 # 3129 # 1 # ID=92_3;partial=00;start_type=ATG;rbs_motif=None;rbs_spacer=None;gc_cont=0.531
MERMRKQHLWETQDYDLMRSTSQKIIATVSVTYLALHFILTLGWPQTFSPNLWVCTLLMAFTTVLCFSLIKKHFLLAQIVWFGGLLLVLYSAYYYFERPEIVFLLIFFPMMAEVMLGLKQALFLEGMILLLVVFWERMSFLAPLPDDYYFALGMLSVATTILGWSLSHNLISAIESSGYHYREALVNLEEARQHRAEISSLLNEVNKANYQLDRLNTMLSFARARADEAREERSRFAMAVSHELRSPLNFIIGFSDLMVNSPETYGDLREWPAGLYEDIQEIYRSSDHLMSLINDILEMGKIDARQMTLFRENIRLETIFAEVHDMVEAALKKKNLVLEMEVEPGLPMLYIDETRIRQVLLNLVTNALRFTDKGKIKMTGRLKDENEVEIEVRDTGAGIAQEDLKKIFQEFRQVGNQNWQRTEGTGLGLAIGRRFILMHGGDMSVESRPGKGSVFRFTLPLWSESGGIEIISASRGLLDPNEFTSDDEDQLAARRLLEQKESNRAPMLLFLSEELFWARIFAELMTEYKVTLLSDPSRLRAAIRQVYPRAVIIDRALMDDPRVQTLVANPPFEIPIISFPIPVNLNRVTRLPEGVNQYLIKPVARQVLVEAVKEVGLPVKTILVVDDDPAMVRFVVQSLKGQAAVLSPTEEEFEDQSREYSIKRLDLAGTVFLTAFNAAEALQRLREENVDLILLDLELPDMNGLVLIEQLREDDAFKHIPIIIVSANDLPQVLSSNQRATYQVMINRPFNRSELADILKSTIKDLHPIYSPENQEDESQNTSELAGS
>669-9 # 2327 # 3793 # -1 # ID=120_4;partial=00;start_type=ATG;rbs_motif=3Base/5BMM;rbs_spacer=13-15bp;gc_cont=0.526
MKMPGNPIFSFIIRHAASVFLIALTTWILVRFEGFLAVQLIALIFLLPVIVSTVQWGLTPGILSGFLAFLAFNYNFIQPLHTFTVHKTQDLITLFIFLVVAIVMSNLIGQAREGVRLAKSREWEATRMYELISALSDLQEPDRIARTLAQLTLETFSFAWVEIRINLPDNSNPLILRLPEDFEDDKIQLKSYPLRTARGLEGEIRVGSRETNLTREEKRLLEAYTGQAALSLERGRLAKIESRALVLEESDRMKSSLLNSVSHELRSPLAAIKASVSSLRSGAVGWNVEARDDLLATIEEETDHLNQLVGNLLDMSRIESGALNPQRRWNSLGEICRGVATKMRKHFVTHTLEMDFPETLPLVPTDYVLMEQVFTNLISNSIKYAPANSVISLRGFVEGDFLHVQAANQGPPVPEEHLERIFDKFQQVMEADQVTGTGLGLSICKGIVEAHGGKIWAQNKPGWFVFHFTLPLLLDGSQPALPSEENDG
>669-10 # 1935 # 3794 # -1 # ID=136_2;partial=00;start_type=ATG;rbs_motif=GGAG/GAGG;rbs_spacer=5-10bp;gc_cont=0.531
MGDVSYLALVQNIALLLASALVFDISSVYFYEDDRAGRRWQAWSRKLLFGLLLGLISMAVMLTPWQLFPGIRIDTRSVLLGISGLFFGPVPTLIAMCIAIGFRISLGGAGTLAGVLIILESGLIGMAWRRLRKAPLSGFRWFELYAIGILIHLVMLACIYALPLETAIQVLSAITLPVMVLFPVGTALLGVLLRNRLRRQKMFEELTRTTRRLNDTQLLTRMGGWEWDVEKKSMFWTDEVYRIHGMNPSKYPPESTDLVNKSLACYHPDVRDTLLRDFENCGKNGQPYDHEFRFTSLQGEPKWVHTKGEAVIENGKIIRVVGNIMDITERKEAEQELLQARNELQRLLDETRESRQALLSVVEDQKEAEEEILKLNTELEQRVRDRTAQLEMVNRELESFSYSVSHDLRAPLRALNGFSDALISDYGDTLDRQGKVYLTKIQDASILMGKLIDDLLNLSRITRSEMNFSVVDLSQIAGEICAELASQNPDHPSKFNVTPGLRAKADAGMIRIALSNLLQNALKYSGKRDESVVDFGVIHQSGIPAYFVRDNGAGFKMDFVDKLFSPFQRLHKASEFSGTGIGLSIVKRIINRHGGRIWAEAAVDQGATFYFTLWEKPPG
>669-11 # 2126 # 3877 # -1 # ID=162_4;partial=01;start_type=Edge;rbs_motif=None;rbs_spacer=None;gc_cont=0.615
LAAMAIFQVFRFVNVREDLARKEEELSHLRRSGLLISSRLKLEETLEAILQMALEVTGAKYGIFRLVDKTGQNLVTRAIAGAELSRPQVELLPVDEHSVMGWVCHHRQAVLIHDLARLPWSRIYYPLDAEMQMRSELAVPLINAGGRVEGVLNLESPLVGAFGEPDSHLLQALATQAVTAIQEARLLDALQEASQLLITHASRDVLARLVELACDLLNASSAHIWRLEGEYLKLQAVHGDIEQERKLPLRHSLTGEAVMKKVMVTTQDVRSDERFHRQDLAREMNWTSALIMPLMSGDEEEPLGAFSVYSTAAESGHFAESDWDKKILTCLAHYAVLAIQNASNQEALRSMQEQHAVAETFAAVGDVAANLLHNLNNKVGTIPVRIQGIQDKCSQTINEDKYLAANLAEIERSANEAMASVRENLDHLRPIHIAEVNVSACVREAIEMARLPLGVQVDLVDMENLPPVLAGQRNLTLVFVNQLENASDAMEGRGLIVIHGRALGRLVEITVSDSGPGIPPELHSRIFELNYTGRGQVRPGKLGFGLWWVKTVMARLGGAITVESDGQQGTTFRLRLPAAGGTP
>669-12 # 1398 # 3767 # 1 # ID=169_3;partial=00;start_type=ATG;rbs_motif=None;rbs_spacer=None;gc_cont=0.497
MKNQNQYYETVIKNSPAAIVIIDTNTIIKEWNPAAENLFGYSRDEVIGKDLDRLITNTEIISEAVESTKKTHKGEEYRATTRRVRKDGSLVDVEVLAVPIYADNSEITDFMAIYHDITELQLARQEALAASQAKSDFLANMSHEIRTPMNGVIGMTSLLMDTPLNSEQREYVETIRKSGEALLSIINDILDFSKIEAGKLELETQDFDLRECIESAVDLVAFQASTKNLELLYNLEEDLPIRVVGDVTRLHQIITNLLSNAVKFTEKGEVELSVEKGETREEGITIRFTVRDTGIGIPADQIDRLFRSFSQVDASTTRRFGGTGLGLSISRRLTELMGGRIEIQSMGEVGKGSTFIVSLPFGMSDGNSRPSHTRPRLCLRGKTVLIVDDNPTNRLILTRMTTSWGMEPVECASGKQALDKINEGLEFDAALLDVQMPEMDGITLEEELRKTASGLIPTIILSSIGSRIDLPSRPGIAFLHKPIKPSNLYDTLCAVMAVQPDAAGGEDSEKEDFDYQMAVRHPLHILLAEDHPVNQKVVRLMLERLGYRTDIVGNGLEVIEAFHRQDYDVVLMDIQMPEMNGVQAAQTLRETLPPEKQPRIVALTANALGGERDRYIAAGMDDYLSKPFNVLQIREILEKCMPLNIATEAAPANSTAGKKKPGDSESKKMDGEKVIDVELLREYFPYQGEDLKIVVDLAREFIDDTGERMRSLQAYLNKGDLASFSSTSHAIKGASLSFGAISFSSLCREMELIGKTGSMQGAQEILTKADDEFEKVGVELLRILEEMMS
>669-13 # 1662 # 5216 # -1 # ID=201_4;partial=00;start_type=ATG;rbs_motif=GGAG/GAGG;rbs_spacer=5-10bp;gc_cont=0.525
MAKSIDKRSTPVGRGGEITSEAIIEKLNEAAVGVNPHNEILFINPAAEKMLGFSSNDLYNQPLTVVLPGFDSASKIAGLMDIEARRKNGSVFSARASYTHFDSGSLPYGIVILREVTSISTVDFEGWNTRAKLQAALDSMTDAVVISDTAGNFIDFNEAFATFHKFESKAQCAKTLSDLPVFLEVYMESGEPAPLDLWAVPRALSGEVGVNIEYSLKRKDTGESWIGSYSFSPVRDENGKIVGAVVVGRDITDQKKAELKIREEQEKFRSVFESANVGKSMTSEAGILSVNQAFADMLGYERAELNNRHWREITPPEDIPMVEDIFKRLQSGEMDSARTERRYLRKDGTPIWADMNITAYRDSYGRFQYFINTFVEISKQKQIMHELNESEERFRAIVENSPDGFFIELDRKFAYLNPSACRIYGINSPDQLLGTPVLESVHPDYRDKAVQRIRQLDETRQSVKDLFEVRFLRLDGDEVWVETSGEPIQIDGKNGSLVVVRDISKRKEIERSREEIEARFRLLAESAPIGIVITDQEHNIIYVSPRFVEIFGYTLEEIPTVEAWYKLAYPDPQYRAEVVNLWRGAIRKAAETGAEIKPHVFQVKRKDGENRQVEFRMKTAEGLNFVVLTDVTARALAESETKRQREILQLFIEHAPAAIAMFDREMRYIAVSHRFLLDYEIPEQDLIGKKHYDVFPELPEVVKDIHRRCLAGAVESSPEDEFLRSSGKIDYLRWEMMPWFEREGEIGGVILFSEVITQRKLAEKAAEKFIQRLKNLHAIDQAILQARPDPEETVTSAIQTLTGFIGCRHAAVGILDRKALEIQVIDINPPSNDFRSYRRTIQNETLKKMEAASLKGSHFVKPNDETPITFLLKSILDIPPDEAALRIPLKADEGLVGFLYLGWPEQRTITLEEIEIADEVSQQIAIVLHQSNLRRQLAAHAADLEARVIERTAQLETANRDLEAFAYSVSHDLRAPLRGIHGFSEILEEELGQSLNDEGRRILGVITSNTRKMDRLITDLLELSRTSRTELKLEAVDMNAIAREVFDEVVGDAVKPDFRLDDLPGAQADPILIRQVWSNLISNAFKFSRSKPDCRIEISGERLGDECIFTVRDNGVGFDEAYIKNIFEVFKRLHKESEFEGTGVGLAIVQRIVQRHGGRVWAEGKTGEGAAFHFSLPGAEKIED
>669-14 # 470 # 754 # 1 # ID=220_2;partial=00;start_type=ATG;rbs_motif=GGA/GAG/AGG;rbs_spacer=5-10bp;gc_cont=0.551
MTCEKTKCAEFRLKAARMGNCVELVVEDNGSGIDAEEMPFLFDRLHRIDKARSDNNGETGLGLAIVKALVTAMGGSISAVSRPGEGTAFTISFP
>669-15 # 9024 # 10715 # 1 # ID=312_10;partial=00;start_type=ATG;rbs_motif=None;rbs_spacer=None;gc_cont=0.519
MDKKTASKPSETSSTADISLAVMDMMADYEVGITEKEFTITQLLQLVLDNIPQEVFWKNRDSVYVWCNSKFAIAAGVETPDKIVGKTDYDLAWTKEQADFFRLVDQRVMSNNIPEYHIYEPQTQAGGNTAWFVTNKMPLHDKDGNVIGILGTAEDDTKRKEAEETLQKAYDELEMRVKERTAAEREQRILAEALRETSSILSSTLNLDEVLDRILVAIGRVVPHETTNIILVNGNMAHVVRERDQAGKYGIASSNRKPFLMADYPNLFQMAANQQPLIISETRGNPFWIKKTKTSWIRSFLGAPIQKDGKVIGFINLNSATPNFFNILHAERLKAFADQAAIAINNARLYTQAQELATLEERQRLARDLHDAVSQTLWTACLITDVLPTIWKEDPEEGNRNLEKLQRLTRGALAEMRTLLLELRPKGLVEATLGNLLEQLAQALMSRKKLNIAVLSEGDGQLPPDVQIGFYRLAQESLNNIAKHSRATSVVINLQYQSDHVKLTIQDNGRGFDLEKISPESLGINIMRERAESIGATFGISTNPGQGVCVTISWRSNPQGKQS
>669-16 # 611 # 1636 # 1 # ID=325_2;partial=00;start_type=ATG;rbs_motif=GGA/GAG/AGG;rbs_spacer=5-10bp;gc_cont=0.507
MEDVLSITPEILVPRLGDYLVEKGYLSQSDLQVAIQKQQKMRADGKMLLLGQVLTELGMISKSQLDRAITEQIMQLRSALQSANQHLEERVKQRTAELEEALRKLSESNQVKANIISNLSHELRTPLTHIKGYLEILVAGDIGAIPPDQMHILSIMQHSTERLERLIDDLIQYSIAEKNQVNLDLQPLDLNQVCAAAVAAAKTKIDESHLSAILQAAPGQFWVKADREKIAWVVAQLLDNAIKFSSAGGEIILHMETDANLVTFSIKDNGIGIPASRHKEVFEPFHQLDGSSTRRYGGTGLGLALVKKILEAHGAPIHLQSEEGDGSTFSFQLPAATQPLE
>669-17 # 1640 # 2839 # 1 # ID=325_3;partial=00;start_type=ATG;rbs_motif=GGAG/GAGG;rbs_spacer=5-10bp;gc_cont=0.501
MARYLPLQQGNYPLLDAGTIAARFEDWKSAVDHLSQTIRSTIIFDHFVIYLASAGNRQIDVKYARAVGRGRSAEAETTWGESTAVEVIRSGKILTQEFSNSDSKERLNRPLILGIPLQTGERILGALILIRFGNPVFSRDDINLATFTAGQCSMILERLSLQEKLRDYQESNQQSQLKETFISTITHELRSPLGFIKGYTTTLLRSDAAWDQNTQKEFLKIIDQETDHLEELIDNLLDSARLQSGQMEMVFQPVRLDGLINDIIARANLRHPDLKIIHKPPKKVPTVNGDPRRLSQVFENLINNAHKYAPSSPVSIKIKKDNSSMHIQVEDNGPGIPEKYLTQIFTKFFRNPEHAPGVHGSGLGLFICAEIIHAHNGKIYAESQSGKGTVFHILLPFEK
>669-18 # 2 # 1117 # 1 # ID=352_1;partial=10;start_type=Edge;rbs_motif=None;rbs_spacer=None;gc_cont=0.556
AEKELRESEKRYQTLANVAPVGIFHTDRQGATTYVNPTWIQITGLSAEQARGYGWLNAVHPEDRARLEENWKQFAGKEQSSISDYRFLRPDGAVVWVLGQAVPELDADNQMVGFVGTITDITERKKVESLQLAVARAESADRLKSAFLATMSHELRTPLNSIIGFTGILLQKLVGPLLPEQEKQLGMIQSSARHLLDLINDVLDISKIEAGQLVVSPEEFDMGDAVQKSIEKIRPLAEKKGLELEALVSPDTICFTSDRRRVEQVLINLLNNAVKFTDNGYVKLHCAVDGDWLVTSVADSGIGIKEEDIANLFKPFHQVDIGITRQYEGTGLGLSICQRLVEQLGGKIWVESVLGRGSIFTFTLPIGREPQ
>669-19 # 2 # 1024 # 1 # ID=354_1;partial=10;start_type=Edge;rbs_motif=None;rbs_spacer=None;gc_cont=0.528
PIMATSTSPIGIEITDQIAENITRVEELAYELKISEVMTRDPKIATPEMKMKEVVELFRSAQISGVPVVSGEKLVGIMSMEDLIRCLNIADIESTTSKYMTADPITVNSFDLVIEALKVFVSSKVGRLPVVDENGRLVGIITKGDVTRGLLKVLQRHYEAEEMRRYRASHLFEDIESDRTSLILRYIIKPDDFIHGGSASSNIKRALLRLGASPQIARRCSIAIYEAEMNLIIHATNGGTLRIDIEPHQITMDAVDDGPGIKDVQLALKPGYSTATEAIRELGFGAGMGLVNIQRCVDSMKLESVVDKGTRLRMRILLEKKDAFRETNPNLKEPSRDESK
>669-20 # 2776 # 3336 # 1 # ID=354_5;partial=00;start_type=TTG;rbs_motif=None;rbs_spacer=None;gc_cont=0.460
MREISLHILDIAENSVTAQAKNILISVDEDFTVNRLRVSIKDDGKGMDEEMVSRVVDPFTTTRTTRKVGLGIPLLKLAAEACEGFLTIKSQPGQGTTIDVEFQLDHIDRMPLGNLNDTFFGLFIAFPHIHWIFRYYRDGDGFYFDDAEMKRELEGVSLTEPQILQFFRDLFENGINQVNGKTKKFK
>669-21 # 509 # 2443 # -1 # ID=358_3;partial=00;start_type=ATG;rbs_motif=GGA/GAG/AGG;rbs_spacer=11-12bp;gc_cont=0.524
MSVSSKDPIFIVTTDSQVNLLLERLLKSAGHQVRIHTDLDSAEADIETNIPALVILGEKFPQGTGLDFAGKLADRFPSLPILLFVYQETIQTLRKALAIGISAVLCLPLKPEELLSAINQSLEQARQRKGWLASETKRVTDSLRSQVDELETLSRLGRTITGSLDLDSVLSSVVDAAVELTGTEEGSLLLVDEASGELYMRASRNFQEEFVRTFRLPITDSLAGQVITTGQPILYDQGTAQKIKTSYLVHSLVYVPLQMRGKTIGVLGVDNRVQRIELTDHHVRLLSFIAGYAVIAIENARHFANTSQERSKLETVLTNTQDGVILLDSEDRLMLVNQAALKAYKLGEIEIIGRNFADVFTQAELRELVRNLDEETPDHIEINLEDGRILNAQITPIPGVGKAITMHDISYLKEMDRIKSDFVNTVSHDLRSPLTAILGYVELIERVGPVSDVQRDFIRHVQVSVHNITNLVDDLLNLGRIEGGFDTRMDKINLESMIRQSIDSFRQQFANKGLRHVIEFDKNFPTFTGNPVQMRQVVDNLMENAIKYTSPGGLIKICGEHEDTQIFLHFQDSGVGIPPLDLPYIFDKFYRASNIIDEASGTGLGLAIVKSIIENHQGRIWVESVLGEGSTFTIVLPQSRKTKP
>669-22 # 1995 # 3368 # -1 # ID=363_3;partial=00;start_type=ATG;rbs_motif=None;rbs_spacer=None;gc_cont=0.617
MNPSDPKTAVRPIRKRLFFILLLALLAVVVLVIATMLGSAFLLINRFSNPQPPPRSGIASVLEAYYEGAGSWEGVQVLLDAEPPGQPGLGRPEWEDCLLLDAAGVILLDHGSAQTGRAGEVYRLSPGDIPAPLFTGGNQQIGTLVSTRPPTPPGFIQLMLAPLGLVSVSLAVLTLAIGFLLSKRFVNPLADVIAAARSVAGGNLSTRVEAGGPDDLRVLSDSFNQMAATLEENDRRQRELMTDIAHELRTPLSIIQGKLEGMVEGIYPVSRRQLAVVVDEAGRLEKIIEDVDMQAQAAARQLHFESHPFQLEKVAKSIAASFAAEAADKGISLGLEADPGLPAVIGDPQRTAQVIGNLLGNALRYIPSGSYVSIRAAACAQGVSLMVSDDGSGVAESDLPFIFDRLWRGEKSRSRAGGGAGLGLAIARQFIETQGGRMWAANREGGGLQIGFWLPDE
>669-23 # 309 # 1685 # -1 # ID=398_1;partial=00;start_type=ATG;rbs_motif=GGA/GAG/AGG;rbs_spacer=5-10bp;gc_cont=0.556
MKKFSLMWKLILAIIFVAVITTGLMAVLIRATSQESLSRLIIDQQRSNLSDSLEEFYAQNGSWEGVDTAWGELQMRRNTMPPPPNEGRRKSLFGMADAEGVVIVSNDPDFPAGSIVPENKLAQGEPVLLDGREVGVILTANLPPGFNPEEYMFLERSNRALLYALGGALIIALALGFLLSRTLIRPLTALTEAANLIAEGNLEQQVSVRSNDEIGRLAAAFNTMSREVARVNAQRRQMTADIAHDLRTPLTTIAGYIESMREGVLKPTPERLAMIYSEIEVLQNLVDDLRMLSRADAGELSLNRQHFSPGYLLERAAASFQQKAEKQQITIWTELEPGLPVIFVDEDRMMQVLGNLLSNALRFIPPGGEIRLKAARAGDCVELVVEDNGSGIDAEEMPFLFDRLHRIDKARSDNNGETGLGLAIVKALVTAMGGSISAASRPGEGTAFTISFPSDNYE
>66-1 # 24047 # 25120 # -1 # ID=8_23;partial=00;start_type=ATG;rbs_motif=GGAG/GAGG;rbs_spacer=5-10bp;gc_cont=0.581
MDRSQVGDTPRMSPDLVYVLDSKGRFSFLQGACEKIVGCPPRDLVGRHFTEIIFPEDAQKAQWRFNERRTGRRATRGHKIRLRSKNVRRCHVQAPRATAVRVDASGIWTYAGSVEERCFLGTIGVAKDMTSRFQERTTRQVRRRFPRSIAGMLDEEKSKIAAELHDNVGQLLVSIKMDLERIKAQVDLVPGPMNQWVEAAIGKSVEAIKDLREIAHGLKPVSLESMDLVTALHNLFGEIMDRSGIKIHFFHEKVPMEMDFTVKHVFYRIAQEALTNVLKHSKATSVHLNLLRRGDTLAMTVEDDGIGFNMDPRRGSDAKPGLGLLIMEERAARMRGEFCIESSRGEGTHLLVEIPLW
>66-2 # 27487 # 28863 # 1 # ID=8_26;partial=00;start_type=ATG;rbs_motif=GGA/GAG/AGG;rbs_spacer=5-10bp;gc_cont=0.611
MRTRLFRSFLLVIGIALLSSVVFQRLMVRDFDRYVESVREDQFRWVLASVESSYMGEGWDLRTLTESLHWATMLGMDARVLAADGREILNSREAMRSLSGDMLSHMAHLFHLEPLDTPFSEHPLIVQDRRVGRLLYRPLPKKEIVEREQAFKEKTEYFLYISLAIAGGGGLFLALLLSQVLSKPLLRMREAAIRIARGDLHARIRHPRPASAGSDEVASLAESFNFMAESLQREETMRANLLSNISHELRTPLTVIKAHIEALEDGMLEGSAAMKTIKTESERLIELVRGIEDLTLAEAEFLKPGKPRPVHLREFFDRLIEGQLPVAREKDLRLELVQEKELVVAADVDKLEKIVRNLLSNAIKFTGPGGRIHVDYGRNGETFFFEVSDTGIGIAEDQLSHVFDRFYQVERAGSSGLGLGLAIVKEAIDALGGRIDVKSVTGEGTVFKVHLPLHPPPK
>66-3 # 29027 # 30160 # 1 # ID=8_27;partial=00;start_type=ATG;rbs_motif=GGA/GAG/AGG;rbs_spacer=5-10bp;gc_cont=0.576
MLKVFPAASKGVIVSAQDWNRAGRVKMSLIAVMITLLLGLHYSTAHSLELRHEVYRLFFYIPLILATFWFGFWGAIGTAAIIFVLYFPHGIDQWGGFSQSYHQLMEAGLFLLIAFILGYLAETKVREQRARLRSERLAAVGMAVSEISHDMKSPLMAIGGFAAQVRRRMGEDDPDRAKMDLVIRETARLEHMVKDMLNFSKPLHLKVSPCNLSEIAAECMEVMRCTECEVGIALKEDLDPSLPDCVLDRDSVKEVVINLIANAIHASPQGETVTVRTLHRGGRVVLEVTDRGHGILEEDRKRVFHPFFSKKKGGTGLGLTIAKKNVLAHGGSICFYRNPDRGVTFRVTLPLKIKHVSRASVPSSPPSLVTILPPQDT
>66-4 # 17393 # 20740 # -1 # ID=9_18;partial=00;start_type=ATG;rbs_motif=GGAG/GAGG;rbs_spacer=5-10bp;gc_cont=0.533
MKNPFSLRSEMGIRKRAFFLLVFAFVPLLFLQGFTFYKWYGESKEAEMQANLELARTVSKTFDAFINDVLHTQLAIGLAATASPPPSDDSLRRILLAAEETNPMLRSFTWSSPAGVNLVTTNTAVNNPKIRAEALVPRIVSGEEYGVSDLHVSPNTGEKVFVIGRGIREPKGNLLGIISCVCVPDKLDPLLAVQRSKDTAISLLDSKGIHVYRFPTMEYTPVGMNRLKRQPLIQNALEGKEAAAEVHGPRDEIRLAAFVPIPSIGWVAASSRAEHEVIESITQTLLPYAVLMLLVTLAAFGAAIILSRPISTSIRRLQDHAAALGKGEVERFQMVLGPREIKSLSLAFNDMAEKIRSREQALRKSEQKYRAIVENMSDVVFIVDQTGKLLFITPSATRLIGYEQSEMIGHNIQEFIYKEDFTAALKNIGHAVSEKGIISNEIRLLHKNGSVLWMQTFTRPLFEEGDAVAVQGSFWDITERKQAEEALKASERKFRDLITNMQEVLYTLDRNGRITFVSPSVLSMTQYRDSDIIGHHVEEFIFSDDLPRLLQELQNFLSGKGKSENEYRMVTKSGEIRWMRTLSSLLFEGEEIIGVQGILSDITERKKSEEEVRATRDMLQLIMNNIPQGIFWKDRRSTYLGCNNVLARAVGLESAVSIIGKTDYDLPWSTEQAESFREYDRRIMENDRPEYRIIEQQREADGKLAWVETNKVPLHDAQGNVIGIMGTYEDITERKRVEEALRESEEKFRSLVETTSDWIWETDADGVYTYTSPRVRSLLGYEPEEVLGRKPFEFMPPDESARIWSEFARMAKERKAFVGLENVNIRKDGRRVVLETSGVPRLDGQGNLLGYRGIDRDITDRKRAEEVLKRSHHELEFLVQERTAELERRNEELQNFTFAAAHDLQEPLRKIQTFSDLLDTNSINTKDRDYIKRMHETATRMRQVLQSLMKYSSLTSKAEPFGRIDLNEVAREVVSDLELQIRDTGALVEIRDLPEIEADAGQMRQLFQNLLENAMKFRREGIQPIIRIHADSSSQSRECHLTFNDNGIGFEEKYMERIFKPFYRLHGKDEYAGVGMGLSICSKVIEHHRGTITAKSTPGKGSTFIITLPVKQGER
>66-5 # 36496 # 37770 # -1 # ID=9_38;partial=00;start_type=ATG;rbs_motif=AGGAGG;rbs_spacer=5-10bp;gc_cont=0.600
MAGKEKTEAQLRDEIESIREQVSTRIDLEPDCAAESRRARERLLEQEDFLEQIIESLTQPLYVVDAKDYTVKLANSAARSAECSSPVTCYALTHGSAEACHGPDHHCPLHLIKETRKPVTVEHVHADDGGAVRHIEVHGYPVFSPRGEVSHIIEYSFDITERKEMEKALRVAKEELEARVRERTSELEEANRTLQDHARRLELVNRELQEFAFMASHHLQEPLRKIQMFADILRPQCLEKLGEEGCDRVARIERSARWMRDLLQDLLSYSRLVTHGGPFTRVDLGRVVRGVADRHRERLEQEGGRVEISALPIIDADEEQMRLLFENLIENALKYRGAEKPLISVYADESADGNRICIEDNGIGFDQEYLENVFRPLQQLHGKEEYDGTGMGLAVCRKIVERHGGTITARSTPGKGSTFMITLP
>66-6 # 99254 # 100795 # 1 # ID=9_93;partial=00;start_type=ATG;rbs_motif=3Base/5BMM;rbs_spacer=13-15bp;gc_cont=0.606
MSSGLLPMFPVVLVDIAGSASMILLSILCFRCALALKRGEPQNVMWTFLVWFSAGLLIFAMSRSVGHIARHMLVAMDLTHVWNSMRPVSGSLNTVAFILVGSITLFFSRVYRTYRRMQEDKASLERAHEQIARWNVDLENMVRERTRDLSASEEKYRRVFENSKDMLFICDVHGRIRDVNLAGVDLLGLDEREAAIDRNLFEEWMDPSHAQKVRADILKLGFVKDMELRLKKAGGEDLVVLFSATAVFGKGEEPLGVEGIVKDITGRRQMELQLLQADKLASLGQLSAGIAHEINNPLGLVLGYTRLVQKEAGSGEAIGDDLKIIEKHALNCKKIVENLLKFSRATSTTRGLVDLRDLIQDVVQVVANEFSLKKVAVETHFAPDLPKVEVDPDKIRQVFMNILMNGKQAIDGAGSITVSTSWDRERDRVAVRFADTGSGIPPEIVHKIFDPFFTTKPTGMGTGLGLAVSYGIVKDHDGEIHVESAPGQGAAFIVELPVSRNGRLGAGKELGQG
>66-7 # 144106 # 145239 # -1 # ID=9_130;partial=00;start_type=ATG;rbs_motif=GGAG/GAGG;rbs_spacer=5-10bp;gc_cont=0.580
MKSPNILVVDDEERNIKLLKAMLSLERYKIQEAANGEEALKRVALHEPDLVLLDVMMPGLDGFEVCRRIKGDEKTRIIPIVMVTALREREHRIRALEAGADDFISKPVDQTELFLRVKSLLRIKTYHDDLRKSYSELAEMNAQLRELQKAKEGLTHMVIHDLNNPLMAISGAIQLVLMDKQGFSEKQGQFLETCLSQCHDLNQQIQSLLDVHRMEEAKLKPDKKKTEIPPMVKEIVDQFTPRATLKGIHLSFHIHGTVPPVRIDQNLIGRVVSNLLSNALRHTPSGGTVEGSVERMPEKGRLRIRVADTGPGLEPEYHDRIFNKFEQVSMKKAGVTVGTSGLGLTFCKMAVEAHGGKIWVESKGQDTGCAFMVEVPV
>66-8 # 145301 # 146779 # -1 # ID=9_131;partial=00;start_type=ATG;rbs_motif=GGA/GAG/AGG;rbs_spacer=5-10bp;gc_cont=0.590
MASSDTLPAAPRQEEGRRKSQERPPQGVLERISLSMGFNRLDLEERSRRLMALLVAFISVPALFGFSIYHLTAGVFTSGLVILPLGVSMAMAPFQLRSIREAKNVFRANLVLGGLMLAYVFFISPPHGHEALWLYVYPVTCFFLLGKKEGLLFSLTLFGISMLIVAYFTLSPPPVPFDSSFLGRFSLVYLMLCGCSYSYESVRTMFRKKMEQKQQELMQEKEKLAVSKRAAEAASAAKSEFLANMSHELRTPLNHIIGFTQLLTDDRAGRISDQQKEYLEYVLQSGNHLLSLISSMLDLIHMEKGRLRLDRSEVDLKRLLEDTLLAARQDATSGAVRLTWDLGELPAVIVADERKIRQVVQNLLSNAVKFTPEGGAVHLTALRKAAANVQDSASPRMKEGLTGLRGECIEITVSDTGIGIDRKYLEKIFDPFEQVESSASRKYKGSGLGLALTRSFTELHGGKVWAESEGEGKGSMFRVVIPFSKRGKTTAV
>66-9 # 147186 # 149153 # -1 # ID=9_133;partial=00;start_type=TTG;rbs_motif=GGA/GAG/AGG;rbs_spacer=5-10bp;gc_cont=0.578
MRRSATLEHTGDTLMPGRMIRRRIVFLSILLLAAIVGNGVFSTYHEYRNVEENISSEVEHRMRVSGSIRDNQLERLAIISESVREQGQKYADFLDYDKIAPVSIMLNTITRLHNLDFALLYDEDRRILASSGGVVQKGGQEVYSPLLQNGLERVGIERIPPEVVQLERQGSVEVQRGRPALAFQSVIHIKHDTGDVYAYVVLVKLINGNMELARKISKVANAEVIFYDRSNTPILTTLAGEPLPAPRNGLIHINGQPYVISSVDLLDPSGEAVGSFAVALDALPFRHHQRITMVNNLIPFLISGIICLVFLWTLRRRVFEKINTLVLALRRVGKEEADLRTRVDVRLENPSGRTVDELDTMCMDFNRMMDRLEKAHRELRMAQAASESASKAKSEFLANMSHELRTPLNHIIGFTELIVDRRVGDLNPSQEEYLRDVLASSQHLLSLINDILDLSKVEAGKLHIELSEVNLRSLLEKSLVMVKERAMKHGICFTVSDAEAPETIVADERKLKQVMYNLLSNAVKFTPDRGAVHVSAFQLSAGHGCLRRTGGTEFPIPERMTEWGSKSGDLVAFMVSDTGIGIAAEDLERIFDPFEQADSSASRQYRGTGLGLSLTRKFVELHGGKIWAESGGEGKGSRFVFAVPFLTQMQLAERR
>66-10 # 150174 # 151661 # -1 # ID=9_136;partial=00;start_type=ATG;rbs_motif=GGA/GAG/AGG;rbs_spacer=5-10bp;gc_cont=0.580
MNPSPTAGEPMQSSPPFSPPPVLLLGRYPDGILDRIGTAMGFAKLDLEERSRRLVAVLVVMIITPALLGACLYYTGKGLFTTALIVLPVAISFSFLPLQLRFVKDASNLYRINLLLAGLMFLHLFYIAAPHGHQALWFFLYPVPCFFQLGKREGLIGSLLLGISMLLVFAISDPLLGILRFDRGFVTRFTLVYLLLCGCAYSYESVRTLFRQKMERKQRELVEEKEKLARAKQAAETASAAKSEFLANMSHELRTPLNHIIGFTQLLTDPRFGEINEQQKEYLDHVLKSGKHLLSLISDILDLTEMESGRRRLNISEVNLNAFLETSMDSVREDALNKAIRLTLDTAGMPEVVRVDEKKLMQVMQNLLSNAVKFTPRGGRVHLTARECSPEDQPKALVIAVQDGGIGIGPGNLERIFGPFEQLEKSAARRNSGTGLGLPLTRSLVELHGGKVWAESEGEGRGSTFTVVIPIPEEEQKDGRPGRTSNIQHPTSDIE
>66-11 # 152072 # 154156 # -1 # ID=9_138;partial=00;start_type=GTG;rbs_motif=GGA/GAG/AGG;rbs_spacer=5-10bp;gc_cont=0.593
MNHARPYLITQQAKEMPFPDFRNLVDTVVTGGMDFEEDVERVRKVLLMDVFTLIAVVTVSILGVVAFRAEELTLSTVSFFAALVLLSLFLYQKKTGKIRVPALLGTISTGGLFTLLFITGGVNNAGHTWFYTLPLFSAFLLGARTGALLSILFVLCALALQISFRELPWAAKYDSAFHFRFLISYTIVTLLAFFFEVVRAGIQRKLEHKNDQLEEKVSELRATEEALQRTRDELEQRVEERTAALQKAVEYLQQQIVERERAERALLDSHERFVKVLEGIDADVYVADLRTYEVLFVNRRMRESTGGSGMIGQPCWKAVRGRSAPCEDCANYKLLEGDGRPAGLLTWEGTNPVTGRWYVYHARAVTWDRNRMVRLQIAMDITDRKEAEEALQRANEELEMRVRERTDNIARINEALRIEIRQREVAQAEALRARDAAEQANRAKSEFLANMSHELRTPLNHVIGFTELVTDKRVGDLNQDQEEYLRDVLGSSRHLLSLINDILDLSKVEAGKMALEASEVNIRSLLESSLVMVKETAMKHQIRLALDYDSIPERIRVDERKLKQVMYNLLSNAVKFTPDGGAVHVGTSFISSTHDSSTGDHREQSLAADHIRICVSDTGIGIKKEDLERIFAPFEQVDSSVGRKYKGTGLGLSLTRRFVELHGGKIWAESEGEGKGSTFVLLIPSEPAPEQRGK
>66-12 # 38511 # 41465 # 1 # ID=10_38;partial=00;start_type=ATG;rbs_motif=GGA/GAG/AGG;rbs_spacer=5-10bp;gc_cont=0.573
MGWMLSIIVLGYLSVLFIMAYCAERLEKKGRSVVTNPYVYSLSLAVYCTSWTFYGSVGEAATSGLSYLPIYLGPTLVSALWAVVLTKIIMIAKTHRITTISDFLSSRYGNSIFLSVLVTVVTLAGITPYLGLQMKAIMNTFTILSGKATGSVVTGWMIALGLGVFAVIFGARRLDSSERHEGLVFAIAFESLIKLIAFLSVGIFVTYGLFNGFGDIFSRIQNSDYRHLLMLGKGSSVSYKEWAALLFLSMMAIFFLPRQFHVAVVENSRPSHVFKAMWLFPLYLFLINIFVLPIALGGILLGNPKEGADSFVLTIPLSNGSPHLALLVFLGGFSAASGMIIVESLALSNMVMNSLVMPAIFRFERIKGFPSLILNIKRVVIVGCVFLGYFFAIFVGRFYSLVEIGLKSFEAVTIFAPPFILGLYWKKGNKNGAIAGILCGFVFWFYTLLLPALVRAEVLPADWAATSLLQNNLLNPHALFGLKGLDRWSHALLWGLLFNLVAYVGLSLFTSKGEEDERRAWLFVESYDRKGSVPWRSIYSLEQIEEILGRYIGRQEASDLVNRFLGRKGLDRSSVTRNDLIRLRNEAERVLSGALGSSIAAILFDDKSTLTEAERGEISTSIKQMTETLRLSRHELSEANRNLAYLKEFSENILESAPLGIVTVDAQLRVTYWNREMELLTGIPKGSAANRPVQLLLPWIQQEAWNPGEFRELVAEAPSSQTMKINLSPFKHPSGGLVVILENITEKKIMERQLLQSSKLASLGKLTAGISHEIGNPLSSISSLVQELQSLEMKREEEVRFTRDSLEDISLHLGRIANTVRSLGDFARVSSSEKVPTDIAGLLEKTVNLIKYDKRSRKIEFVTTVESVPQLLVNPDQIQQVFLNLILNAMDAMPDGGKLQVSIADVGPCVEIQFEDTGCGIDESIVDRIFDPFFTTKPAGKGSGLGLSICYGIFKEHNATISVKSRKGCGTVFDIRLPKETLNA
>66-13 # 55883 # 57865 # 1 # ID=10_49;partial=00;start_type=ATG;rbs_motif=GGA/GAG/AGG;rbs_spacer=5-10bp;gc_cont=0.578
MLRQPIHPIPIRRGEQAAFPLNVVIIGGGRACCDLLRLLNDNRRSSFRIKIMGVADINPESTGMQFARALGLLTTTRTEDLFALEGLNLIIELTGSPDLRDEIYRKKPPGASVLDHKAARLLWDLIQVESEKAALEREQQNYVELMRRRTQVVLDSLPYRIMVVGKDMEVDAVNRTFLRDLGFSDDEVVGKHCYEVRYGLDKPCAEYGRICYIPHRLKELKEKGLLSSYREYVDENGETRFDVSTIAPIYGEDGEIAGIVEASRDVTDRVKLEREYQRSSTFLENVIQSTVDGIVVVDTKGKVLIFNKGMEQLTGYSAEDIISRGHLSTFYNIDVAKENMRKMRSDQYGPVGKLNPTSMTVTTKDGREIPVTLSASIISIDNKEVGSVGIFTDMRGVLKMRKDLEDANIQLIQSQKIASIGRMAAGVAHEINNPLSAILLFAELLKEGLEDRQDQIKDVEEIISQTIRCKKIVSDLLEFSRKSAGMTSSFSLEQLLQKCLELLIHKAAFQNIRVETRIQEGMPNVVGDTSQLQQVFTNLFINAADAMDGKGKLEIRAGLQSERNMFLIEISDTGPGIPEDIRDKVFDIFFTTKPVGKGTGLGLSISQNIIKIHGGSLTFRCPPGGGTTFMIELPATCAGTTPEERVFIGEEPVFPGMEKS
>66-14 # 57862 # 59334 # 1 # ID=10_50;partial=00;start_type=ATG;rbs_motif=GGAG/GAGG;rbs_spacer=5-10bp;gc_cont=0.593
MIEEKTRILVADDEKAIREGCSRVLSSKGYDIRLAENGQAAIEILSSDAIDVLLLDLKMPVMGGEEVLEIVRDRHPGVPVIIITGHGTVDTAVECMKKGAYDFITKPFQVDPFLITVRRAADKRRLEEQARQFKEESERNLYDLHQEKSRLRTIVQCMGNGVMVCNRRLEMVLHNPALMRILEVPGGLQDPVCIREILGDGSFCDNLEKMLTTPAADEVIIQETEAGKKTLRAISAPLLDPERAVTGAVTVLEDITPFKQLDQMKTDFVHMVAHELRSPLVSMRQLNNVILQGLAGPLGEKQQEFIQRGNRKIDSLLTLINDLLDVAKIEAGQYLQRKVPIRIEKVLEDIVALMESRATEQNIALTCSCKDLVPIHADPKSMEEIFNNLITNAINYSPEGGKVTVAAKGLGEYIEIRVEDTGVGISPDELPKIFDKFYRVKHPKTRQVTGSGLGLAIVKGAVEAHHGTIDVESVPEKGTAFRVLLPVFRE
>66-15 # 59354 # 60865 # 1 # ID=10_51;partial=00;start_type=ATG;rbs_motif=None;rbs_spacer=None;gc_cont=0.599
MLMDPIKIMLIDDERPFRETSRRLFNGRGFEVITAEDGQSGLDALHRNSVDLILVDLKMPVMSGEEFLKKAHPLYPEVPIIVLTGRGTLDTAVECMKRGAYDFITKPIDFDVLFLSIERAMEKRRLEQKTRRFQDDIVRSYLDLNTEKKRLETIINCMANGVMVTDRNLEIVLRNPALFRMTGYTGPAESPLPVSRVIKDGSLLETLRKIQRHEVGEKDFVSQEIRAGESVLRAISAPTLGPDRNVFWTVTGAVTVLEDITVFKELDRMKTDFVNMVAHELRSPLVSVRQLQTVLLEGMVGPLQQKQEDFVRRGVRKIDSLLELINDLLSVARLEGGRLVQQPVRVDVSEVIKEMIGLFEPRAKEQSIDLTCSCECPLPVHADPANVEKIMNNLISNAVNYSPGGGRVSVTARATGGFVEITVSDTGVGIPREELPKIFDKFYRVKHPKTRHVTGTGLGLSLVKAIVDGCGGKIEVESVLDHGTTFRVLLPVIEEKVVSGGAS
>66-16 # 30809 # 32941 # 1 # ID=11_26;partial=00;start_type=ATG;rbs_motif=GGA/GAG/AGG;rbs_spacer=5-10bp;gc_cont=0.577
MRRIVPPGFSLNSPDRRLNENRTTMHLSIPTYESDQTFPERAAPGNPLNSETIRLKINPVTLAFREEQADLEALFHQNYFRTNLGHMRLAMSMAALFYGLAGLVENTFLPSASMAIWVIRYGVVVPLFILGVFFSFTRHYEKCWYALSCFYILASGGGFVTMIILGPKPEIYSYYVGVIICLFFGYTFARERFIHASLAGCMVSTFYVAASISVDTPVRDFLHGIQYIFIANSLGMMTCYYIEYSARRDFLLVHLYQEEREKVEAANLRLEKRVEERTADLTSANRRLVEEMEAHRRAEKQKEELESSLRRAQKMESLGTLAGGVAHDLNNILSGVVSYPDLLLSVIPKDDPFRDSISLIKKSGEKAAAIVQDLLTLARRGVAIFSVVNLNTIIDEYIGSPEFRRLQAHHPNVECDLKLEPRLRNVLGSPVHLSKTIMNLVSNAAEAMPEGGTIEIRTGEREIKGPVSGCPDLKAGCYAAVTVSDTGVGIPPEDLEKIFEPFYSKKVLGRSGTGLGMAVVWGTVHDHHGFIDVKSVPGKGTTFELYFPSTDQPIRAEKERIPIDRYKGEGESVLIVDDVREQREIACQMLTSLGYCVTALQSGEAAVEYMRSHSVDLIVLDMIMDPGIDGLETYRQIIEQHPGQRAVIASGFSETRRVAELQELGAGEYIRKPYSVEKLGVAVKKALTGRPGGPPELHHRSEAGSSHQGC
>66-17 # 45159 # 47030 # 1 # ID=11_31;partial=00;start_type=GTG;rbs_motif=GGA/GAG/AGG;rbs_spacer=5-10bp;gc_cont=0.607
MTYLSLLHFVSFLIYLGLACYVLGKSPRSLLNRLCTVILICFAIWCMGKTVSHNPGTPEQIALFYCDVVIIGAWTFPGFLLWFALAFTGREGLLKKWWVYGAIFFIPAGGILQQWAFTNLLLYVKRPYGWGLQWTGAYWNLLLVPYFLLAVCAAVGLMLHFAARTGDQLKRKQGLIIGVGTILPFLLGYLTNIILPPLGVAPVPDLAQNTALIWAFGLVYAIVKYRFLVISPETAAEHILSTMADALILAEPRGRIVAVNQATADLLGHERRELTKMRLDDILESRSRRDLKEIWTRKVVKGRDVMLKTREGGSVPVGFSSSLLMGEGGSVVGVVCIARDITERKRYERQLRKAKEQAEQGSRAKSEFLANMSHELRTPLNHILGFTELVLDQKVGGLNETQAEYLGDVVRSGKHLLALINDILDLSKVEAGRMILELEDVDLKEVLEGSLMMVHEGALKKQIRIEKAMNGVDGIFRADERKLKQVLCNLLSNAVKFSPQGAVVTLRADMVAAPASEPPVGGSAGDQSGPIPKGGPPAEGPTTHLEVSVEDEGVGIRPEDLERIFNRFEQAGGPSYRRSQGTGLGLSLTRELVRLQGGRIRAESEGEGKGSRFRVVIPIGRAG
>66-18 # 57161 # 57769 # 1 # ID=11_43;partial=00;start_type=TTG;rbs_motif=None;rbs_spacer=None;gc_cont=0.611
MRELSLHIMDIVENGLAAGGSLIEIGVVEDSGANRLEIRVCDNGRGIPADLVGEVTSPFYTTRTTRTVGLGLSLLREAAKRCNGGFLVQSQPGKGTEVRASFERNHIDRAPMGDVAGSLTGLIMGNPEVDFIYRHEIDGRVFSLDTREIRKELEDVPINHPRVLVQLAEMIRESIAEMGERHRSIGPGSRVQGRKDGGPAEP
>66-19 # 22211 # 24286 # 1 # ID=12_25;partial=00;start_type=ATG;rbs_motif=GGA/GAG/AGG;rbs_spacer=5-10bp;gc_cont=0.557
MRTWFTPIFVVSFYARSAGSFGSRIWAAFFQVFFVALLLASPSALDAFSNDRNDAVRPQVVSGDQPKNTAEKTLEPVSTAEYNGQSYWSLYRWPIIALAFFLLFETLLIAGLLIDRKRRKTAAKRKPAREDHRENEERFRSLVEQVKDYAIFSMDVRGNISTWNSGAERIYGYPAEEIIGRPFSIFYTKEDVETKKPLRTLEAASTQGQFKEEGWRMRKDGSRHWADVVITVLKDEERRPSGFSSVIRDITENLEAEEALNYRLAMEDLVTKISNSFINISAEEMDAEIDRALVNVREFVGADRSYFCLLSDDEKTIRRVHESCSEGAGRQAENFGTLSLDSLPWVYGKLKRAETVSIVDITQLPAEAAAERELLESQSIQAMAAIPILLGKSLVGYFALNSARKEVKWRDEDIKLLNVVGEVFLNGLERRRAEEERLKMEADMLEIRRKEMEARLKESETWAVIGRMAAGIAHDIRNPINYVSLALDHLARGREGGQDQDPKTRRLFEGARSELMRVSAMVQDLLDYGRAQTQTLEVKNGSELLVKSREEISRQHASEKIPILLEHTEKEFPIRVEPDLLVRALVNLFENGLEAAGPLGEIRAGIGYNPQDEKEVMLWIQDSGPGIPEQHLGKIFTPYFTTKKSGAGLGLPLVRKWVTEMGGKIHVDNVPGGGARFEISFPAAVPETSQG
>66-20 # 7211 # 9622 # 1 # ID=13_7;partial=00;start_type=ATG;rbs_motif=GGAG/GAGG;rbs_spacer=5-10bp;gc_cont=0.613
MGSRGHPVPQSTNVGHERMPVPFWRRVRTGIRGRILFLMLLILLPAFTIQAYFFYDRYQFAKAQEFQANREVAHMVAGGFESFIQEVHLQELAIGISLSASPPLSTRDVNRLLLESDQDYPSIQSFSWAGVDGRIEVSSTSWAVGKDISPDPYFREMVSGREWVVSDVFRSTVTGEPVFVIGRAIRGEQGNFLGAVLAEVLADRLDGVLAVRRPGHGSISLVDSSGRLVYRHPPAVITWDQRDWKASLPSIREMYHQEYAGVLIPPYDSHHRIMVTKPIQSIGWFAVACSREDEAMRPVIGSLTREGILFLVVALTSFLAALVLSRSISGPIKGLQRHAASLSRGDLETRVPLRGPSELQDLAAVFNQMAGQIRTWTEKAEQRAVEAEEEKRVLDALMEHVPEGIAIADAPDVRIRRMSRYGRYEAGEIPEITEKAPLSHYFRKGSILHLDGKTALDSDELPLARAVKKGEVTNDLELILRRRDGSESVLLCNAGPIRNSEGQVTGGVVAWRDITERKRMEDDLRSSRDELEQRVRQRTAELERANEALRSEIRMRERAESDLEVHAAKLELSNREMQDFVFVASHDLQEPARKLQTLADVFSLKCRDSLSDECLDYVDRIRMAAKRMQDLLSSLLAYSHIATKPEQFIQVDLTEAARDAISSLEEYAAQKGGTIEVGELPVMEGDRLQMVRLFQDIVHNALKFHREGVPPEVKIQSGYVEGMFGPGGYAISVQDNGIGFEERYRDRIFLPFERLHGREPYEGVGMGLTICRKIVERHNGSIRVKSSPGKGSTFIILIPVKQK
>66-21 # 12464 # 14458 # -1 # ID=13_12;partial=00;start_type=GTG;rbs_motif=GGA/GAG/AGG;rbs_spacer=5-10bp;gc_cont=0.611
MGKGLQALPPLIMLSVIFCLHFEVVSPWFVYDPPLLVPVLNVLFLSLVSFYISGISGRAYLTGGQPSLLCMGCGALAAGVASVAAGWFMGSHEAQDLSASIYNAGFFLGGLFHLAGAGFTLLETGEERRPEWRRRKIVLAYAGVAAMILLLLSLNMDRSLPLFFNPLAGPTPFRQLVLGWAIVLFALSSVFFLAASHRLHVAFLYWYGLGLLLISSGLLALFLVFVVGSPMAWAGRISLYAGGIYLVIAVSKAMISARSRRVSLDRIVTGLLPQPRALYESRFIEMRRSMEALARERGFLNAVLEQMPAGVIIAEAGSGKPILGNRKAEMFWMEGFREESVDEWPLRQSIQNGEVVLQKEIGFSRRNGTRAIMSANSAPIYDEENRIVAGVITFHDITPRKEMEDELRQSRRELERRVRERTAELERKNQDLQDFAFIASHDLHEPLRKIQTFGDLLVGKFKSYPDELARDYVSRMQKAAARMEVLLDSLLKYSRLNSREQTLSQIDLGDAVRDAMSNLEIRIKETGGTVEVGPLPTLEADVSQISQVFQSLIANALKFHQPSEKPRVRIYSRPHGDGLPVRHEICVEDNGIGFDEKYLDRIFMPFQRLHGRNEYNGVGMGLAICRKIVERHGGEITARSSEGKGSLFIFTLPEVQTVHAWACQ
>66-22 # 37937 # 39178 # -1 # ID=13_39;partial=00;start_type=ATG;rbs_motif=GGAG/GAGG;rbs_spacer=5-10bp;gc_cont=0.610
MKRRTREDLRLENERLRSRLEDAEETIRAIREGEVDALVVSGEGGEKIYTLRSADQPYRVFVEAMSEGALTLTAGGTIYFCNKRFSEIVGSPLQKVIGSPLLSWCSEEDRHLLQEILERGKRELGTGEVRLATAAGTGVPVRISVSPVNLDEIIVACAVVMDVSERKSAEAEIDSYVKRLEFSNRELESFAFVASHDLQEPLRKLQVFGDLLMQKTGLDEEDRDYLNRMRVSAERMSVLLNSLLEYSRVSTKIQPPGPVDLGHAVELALSNLEIRIAEAGGSVHVSSLPTIRGDKLQMVQLFQNLIGNAMKFHPEDREPRVRIYSRFKENGRSGGREHVIFVQDNGTGFDPAYQDRIFLPFERLVTHGQYEGVGMGLAICKKIVERHGGTITARSTPGKGSTFIITLPERNRE
>66-23 # 20489 # 21748 # -1 # ID=15_17;partial=00;start_type=GTG;rbs_motif=AGGA;rbs_spacer=5-10bp;gc_cont=0.619
MIQEKYDEARRLALKLEATNRELTESKRQLETYTAELQASELRYRLLAENVTDTIWTLSLPSLRFTYVSPSVQRMRGHTVEEAMALSLDQTLTPESLDRVSQRLAEELAKDAAGGHDPNRAVTMEVEQFTKSGVSIWAEVTTTFLRDERGKPVGILGVSRDISERKRAEQLYQAKIAAEAANAAKSEFLSNMSHELRTPLNHIIGFTELVLSKNFGDLNQVQEEYLTDVHRSSHHLLSLVNEILDVSKIEAGKLELNPCEFRLKELLEQSTLIVLEKARERKIDLAVRMDRIPETVVADELRVKQILYNLLSNAVKFTKDGGHISLSARTVPRKDGERGEVEISVADDGIGIRREDLEKIFEPFSQLESPLSRKFHGTGLGLTLTRNLVEMHGGRIWAESEGLGRGSAFRFTLPLERRL
>66-24 # 89025 # 90356 # -1 # ID=16_75;partial=00;start_type=GTG;rbs_motif=GGA/GAG/AGG;rbs_spacer=11-12bp;gc_cont=0.568
MLLGANGKNKGIVDSLGPSLTVLERPTHPLTLLTLVRSALASRRRQYRIRDLLLQLEQKSLDLERANKALRKEAEERSRAEELNRRLASIVKSSNDAIIGTDVDGTIIAWNEAAERTFGYGPEEILGRHITILYPPERKGDEAKIFQPVFHGKPIKNHETVRLTKDGRRLQVSLHISPIKNSSGAIIGTSGIIRDISERKRAEEELREYMKKLEQSNHNLQEFAFIASHDLSEPLRKIQAFGSLLEAKGTDRLGEQERDYVSRMTGAANRMQEILDALLRYSRVDTKGQDFGPVKLDDAVKGATEDLELAIRDVEAQVKIDPLPTVEGDPQQLRQLLQNLIANAIKYHLSEVKPFVKIYGETDDGTGRIFVEDNGIGFDEKYLDKIFQPFQRLHGRNEYPGIGMGLAICRKIVERHGGTITAKSTPGKGSTFIVTLPVDGTKA
>66-25 # 5673 # 7361 # -1 # ID=18_5;partial=00;start_type=ATG;rbs_motif=GGA/GAG/AGG;rbs_spacer=5-10bp;gc_cont=0.610
MEAIQEKPSVPPDPERDFPYFRRLWKSIVVALLAASFIPMLLIGGGMYYYTVSIIRERTLEGVQQEVWEHREAIDGFLAERTMDLKLLAANLGMQLASPNVLKKAFQSLQEQIPCFTDLGVIDHEGKHLAYVGPYDLISRNYRDAGWFRAMQERDVHVSDVFTGFRKEPHFIIAVKQVAGEGFWILRATVDAAYFDRFVTRLLGGRGGDIFLVNREGVFQTTPRAGGTLMGQSQLRDLRRFPQLELQETGAQILSMAWLERAPWMVAARFDPKEIHRPLRKAKYLALYVFLLGGMIIVGTVLLTTNYLIMRLEKKRRSIRVLDRQLQHSSKAASSVQLASGIIQEMNDTLSNIDLVSSWLHDLTRRDLTKEENLAEMRESLGQIKQEVARARKTTGKFVKATRRDVPLIRDINIADLLNEILELLERELHFNRIEVQRNEQDSLPLIRSDPSLLRQVFQNLLLNAVTAIRREGRITITTRGDDKCVTVRVADTGPGIPEAVREKIFDPAYAAGTDGSGLGLSIGAGIIRKLGGRISLESGKGKGAVFTVELPVKFEPGKTGI
>66-26 # 14350 # 16479 # -1 # ID=18_14;partial=00;start_type=ATG;rbs_motif=GGA/GAG/AGG;rbs_spacer=11-12bp;gc_cont=0.573
MDLESRPRVNRNVLFFVSAVAVFFLVAGGVLGILSAREMRETVSDQFNQQQLAVARHISNLIERQMSFLRREILFLRDQEAFHFFQPDGMQGIVQHTFQRVLESGVWRIEVLDPSARKSYSFTPFQRLSVKDLDENRLRGIPDPGDLVGEAVWISDTDAKPHGIGVVLAVLLPGKSQRLLLFDVNVSWFLAPFLSEVRSGKTGYAWVLDEAGRFLYHPNSEFVGRNAFTVREEKFPVHDYAQIDFIQKEKMLEGETGTGFFYSGWHRGITGNIRKLIAYTPVEVSGSPVRRWSVAVVAPTSEIETSVHRSYLRLFFLQGLVIMVIFVSAASVLFFEKKWSRMLERRVEERTEDLKKSEEKYRSLVESAEDFIFTVDSEGVLQSMNSFTASFFGGRPEQFIGNTLSALFGEDIARKQTDAVKQVYLVGKSVRDELEVEIGDHKIWLNANFMPLKDEEGTVTAVLCIARDTTENKNLERQLINTEKLASMGTLAAGVAHEVNNPLGVILGFCDLLIRKTGKDTQAYEDLKTIERQGLHCKQVVENLLSFARLGEGDSDRADLNECVRDIIKVVKHTLEMHDIDLALSLSDDLPPVKGDARQLQQVFLNLINNATSAMPTGGALRIRTSFERPTRRGVIQFQDDGVGIREEHKDRIFEPFFTTKPEGEGTGLGLFVSYGIITKYGGTIDFVSHRSGLKPGGTTFTIKLPTEG
>66-27 # 21680 # 23368 # -1 # ID=18_20;partial=00;start_type=ATG;rbs_motif=GGA/GAG/AGG;rbs_spacer=5-10bp;gc_cont=0.594
MDNNHYAKMKRIIFLIMILVPAVPFFLTILIGYHYFTSSIESSTLATMTRIVGDHRRMIDFFLAERKADLDFVLQSHTFDDLSDSQKLYDVFLQLQKQSSAFVDLGLFSEEGIHLVYYGPYRLTGRDYGKEEWFLQVLKDGSYISDVFLGFRRVPHFVVALKRTDPERSWILRATIDTHIFNDVVKSVRIGKTGEAYLVNSEGFLQTDRRSGGNLMEKDSEYIHHPPSDGGTKISIKKDASREEYLYATTWLMNKPWLLVARQQKADAFEALRSASYAILLITVLGGCLIVGVAFYLSDWIVRRMERTDRDREQLSGQLIRATRLAELGEMAAGFAHEINNPLQIMKSEQTLIDTIFADLKEKGELKPSEDMKDLEDSLNQIKIQIDRCAKITQAILRFGRQSESAPRDIDLSEFIPEAVGMIEKKAAVHGIKLGKDILPHTPPVHADASQLQQVLINLFNNAMDAVVERHGPEGGELSIQARPAPNERVMIAVTDNGIGISPENLKRVFAPFFTTKPVGKGTGLGLSVCYGIIDSMGGTMEVSSQKGVGTSFTIHLPAAGT
>66-28 # 23972 # 25633 # -1 # ID=18_22;partial=00;start_type=ATG;rbs_motif=None;rbs_spacer=None;gc_cont=0.602
MKTAIYSNLQKKIILVTLLVSLAPLLLLGVTIYYQFAGMYRTKVQEQILYRARAQAEAMDLFLKERTAILAAMADTHTFNEMIEEKNLASIFAVMNIRAGAFVDLGVINNAGQQLAYVGPYELRGLNYYQQEWFGEVMSKGIYISDVYLGYRQLPHFIIAVRRQEGQNPWILRATIDPAVFNALVRAAQVGKTGDAFIVNEAGVFQTRPRFGGQILTDSGLDTRLFGGSANLMELSTPEGVRMLYAGSWLKGHKWLLLIRQEAAEEMSGLFAARNVEFAIILSGILAIVLATIFTTHLMISRLRESDRRVNGLNAQLVQSDKLAAIGKMAAGVAHEINNPLAVILQKTGWMEDLLETEDLRKSENLDEFRKSIRKIEEHVERARKVVHNMLGYARRMEPRLEDVDVNDTLKQTISLLENFARINNIAIHTDLAPDLPIVASDQSQLQQVFLNLVSNAIDAIGRDGAIQISSLRSNGQILVSVRDNGRGIPEEAHKKVFDPFYTTKQNGKGTGLGLWISYNIIEKMGGTITLRSKEGEGTTFTVKLPVVVPEKK
>66-29 # 14773 # 15264 # -1 # ID=19_17;partial=00;start_type=GTG;rbs_motif=AGGAG;rbs_spacer=5-10bp;gc_cont=0.593
MAVAAKQQSIQKSLYLLLLVVDVISDIEVGIRNAGAQVNVGPLPSVRGDPNQLRQLFQNLIENAVKYRRPDVASMIRISGEENNGICRVFVEDNGIGFDEKYLQKIFQPFQRLHGRNEHPGLGIGLAVCRKIADRHRGTITAASTPGEGSTFIVTLPAERGEP
>66-30 # 8807 # 10603 # -1 # ID=20_10;partial=00;start_type=ATG;rbs_motif=AGxAGG/AGGxGG;rbs_spacer=5-10bp;gc_cont=0.574
MKFELKSFRTMVARRIFTLFVICAVLPISGLGLVSYFHVRSQLLEQSKSDLRRETKDTAMSAYERLTLLRAEMRMSTYSLAPGPETPAGHGSKNVADVIRERFDGAVLIRSKGRAEPVLGELRKYPEISAPERRHLEGGKALLICRKGHNGSMPRIFMAVGLHGGEEGETLIGEIKASYLWAAAERRTSGIEVCVLDPRDGTVYFSTFSQIAQSLPQFLDKVRAGHSGTFQWRNGGKEFVGGYWTLFTEPNFFHPELLFLVFQSADQVFAPMKRFTRLFPAVLVLSLALVFFLSSSHIRRNLVPIEVLKEATWKIAGGTFGHRVEIRTGDEFEMLASSFNEMSTKLKESQDLLVKAAKMSTMGQMAGGVMHEVKQPLTAISGLLQLSLMKETDPYVKERLETAMTAVNRLSGILARFKSFSYMSGEGFRSTSLKEVLEEVSRLLEHQLSMMNIRCVIEHEVDLPDIMGDRHSLQQVFSNLLINAADALETKREGERIIRIRTSSREEGVEVEVEDNGCGIPPDIRKAIFDPFFTTKPPEKGTGLGMAIVESILHKHGAKIQLQSEVGIGTRFTITFPAPKAPSGKSHEAKGSTEEEYA
>66-31 # 46455 # 49064 # -1 # ID=23_39;partial=00;start_type=GTG;rbs_motif=AGGA;rbs_spacer=5-10bp;gc_cont=0.602
MRLRSSRSIQRYLFVPLVILLVPILLVQGYIAFDLFRTTRTTEIQANLELARAIGIGFSGFVQGILRQELSIAMTATTSPPLSPQALEKVLGRSTDHHGCVADFSWVSPQGRVLASSSPDLVGTELSNKDYFREFDSGREWVVSDLFLPYATGEPMFAIAHCIRDPEEDVLGVVVASVRAEGLQELLSVERARGAGVSLVDRRGMVVATYPAREFTWAQRNWLEIYPQKIEEAIRGKEIATTVTLGNGGKRLVGVAPIPALGWVAAASRAEKDAMGAVVSSLVTYGGMFLAVTLAAFGIALALYRPISASISMFRNQTLALGEGKIRRLAVPSGPSEVRDLAEAFNKMAEKVHRRVTELMVAEEALRESEANFRLLAENTADIIFQHDPEGRVLYASPSAVRALGYGLDELIGSRPEMITPTDDLAIARNAVRQAAKKGADRFRMQHRIRRKDGGLIWVETNGSLLYDSNGKVRQIQCLVRDMTERICMEESLRESEERFRILAEKSLVGVYLIQDDLFRYVNPAFAQVHGFKCEEMIDRVRPGENILPEDREAVMDAISRRISGEVNADQREFRIKRKDGEVREVEIYGTRVVYKGRPAILGTLIDITERKRMEQDLRLSRDELENRVRERTAELARRNRELEDFTFVAAHDLQEPLRKIQTFSDLVVNYSETMNGRTVDYIERMRETALRMQEVLRSLLTYSRLTTRAEPLSRIDLTQVALEAVTDLEIQVQGANAYVKVEKLPEVEADAGQMRQLFQNLLGNGLKFSREEEPPRMRIWAECDQHAVGRECRIFVEDNGIGFDEKYLDKIFQPFQRLHGRNEYPGTGIGLAICRKIVERHGGTITAKSTLGEGSTFMITLPVSGGKP
>66-32 # 9258 # 10781 # 1 # ID=26_10;partial=00;start_type=ATG;rbs_motif=None;rbs_spacer=None;gc_cont=0.598
MGFSLSDFREKYRAKIIREWVNRLKTEVGEQYARRPKRELYGTVTEAFEADFQVLLRNDYRPMDRFIDKITRLRLNSGFLLSDVQKAFELFRTIVIPLLIRDCAHDEVTEQVHRVNRCLAYTTHRFSDHFQKMHEEKILEQNRVLEDEVKTRTYELRESQRRYKTLVEEITDGYFVIRDERIIFANQAFCQMHGYTPEKVLGRKFSLFVAPGDREKVLAMYRRSLRKNTVPRTFEYLRLTKDGKSFPTEILAKNTQYDNRLSSIGICRDLTQRVQMEQRVRESERMAYIGQITTSLSHEIRNPLSAVKMNLQILQNHPRLKGNDARRIDISVREVMRLERILNQLLDFAKPLHMESGPVDINRLVTFCEELLDMKIKEEKIRVVTDLDPDIPLIRADEERLSQAVINLLLNAIEASRVRSRIWLRTRYVRNGGSPRALITVADEGEGVSAKDRGEIFRPFFTTKSKGTGLGLAIIERIVEAHGGHVEVHSIPSGGASFTIALPAGEL
>66-33 # 28236 # 31715 # 1 # ID=26_29;partial=00;start_type=TTG;rbs_motif=GGAG/GAGG;rbs_spacer=5-10bp;gc_cont=0.589
MPLLGYFLSAVLLFFANGAVFAGEPATPDLTRKVLLLNSYHPGYAWSDGVQVGILETLQGLNPNWMPRIEYLDCKRLPGEEHLGELAALVSRKYKDLALVIAMDNPALGFSLKNRKRLFEHTPILFCGINDFTPEMLHGHGDVTGRAENVDIGGTIDIMLRLHPNAREILILHDYTVTGLATRKEAEEAMFRLPPGVKVRFLKHLDMEDVLSELEHLPRDCLVLVVPFTTDKSGRSFGLAESTTLFVKHSPVPVYSAVAARLGHGIIGGKLTDAKVHGVRTARMALRILGGEKPSEIPVETESDSQFMFDFAAMARFGIPLSKLPENSIVINGPVSFYAGHRSIILLALSAIAVLCAVIALLTLHIVQRRRAVEALRISEERFRELAELLPQVVYEADAQGLLTYANRFAFQAFGYSEEDLKRGINVLQRLVSEDRARAESAIRAVLTGDPSGSGKEYRALRKDGTSFPAVIYSSAITQEGAIVGMRGILVDITEQKKSEEALRKSEETYRTLFENMTQGAFRQRADGTLVDVNPAALEMFGIPREEFLSRTSESTDWEVVHEDGMPAPGNEHPSMVALGSGKPVYGAIFGVRNDRTGELVWMEINAVPEFRPGADKPYQVLVTLHDITKRKHAEDELRRSEERFRYLIENAPDAIFVRTGDRFSYVNPAMLKILGVPSADHLIGKRVLDWIHPDGRAMAAERMNRIDSTSEPQPMMPQKYLRMDGTPVDVEASPVSLWYEGRKSALVFLRDITDRKRAEEEKEQLQARLVQAQKIKAIGTLAGGIAHDFNNILSVILGNTELAMAEVPHSSPGRYCLDQVTKAGYRARDLIGQILAFSRQTEQERKAIKVGGIAREVLKFLRASFPSTIEIRRKFHAERDTVLADPTQIHQVLMNLCTNAHHAMIEDGGILELELSNHQVDSENGAEYPDLQPGAYLKLGVSDTGCGMDTEVMTRIFEPYFTTKEKGMGTGLGLAVVHGIVKELGGAVRVQSESGKGSVFEVFLPLADEKVVSATGKNEPIAGGHGRILLVDDEEAVADLGRRMLQHLGYEVEVCTSSLDALETFKAGPERFDLVITDITMPTLTGDRLAKELIAIRRDIPIIICTGHSERISDEKAMEPGVEAIVMKPILMRDMAATIRRVLGMNSHCSPSIPQGER
>66-34 # 37608 # 39698 # 1 # ID=26_35;partial=00;start_type=ATG;rbs_motif=GGA/GAG/AGG;rbs_spacer=5-10bp;gc_cont=0.598
MDRHGQAFLEEANELLADLESGLLDLEMTPEDPELIGRIFRAMHTIKGSGAMFGFDEVSRFTHHLETAYDLVRNEKLKVDKGLIDLTLKGCDEIRSMLSGGGGDEDVSRREEILSALGGLTRQGEPERETVPPEEVQTHRPKENTAPVTYRIRFRPDSDLFASGTNPLLLLDELRGLGKCTVVAQTEEIPELDRIDPERCYTYWDVVLTTEAGENAIRDVFIFVEDGCELSIAVITEEEAEGAGYKRIGEILVERGDIGRTEVKQVLGSQKRLGELLVDSGMVTPSKVASALAEQEHVKELRKSRQEKEAAASIRVPAERLDHLVNMVGEMVTIQSRLSQVASTLKDSTLLQISEEVERLIAELRDSTMNIRMLPIGATFDRFKRLVRDLAEELGKEISLTIEGEETELDKTVIEKLNDPLTHLVRNSIDHGIESPEERDALGKPRQGMIHLSAFHSGAFVIIRIRDDGRGIDKEAVRKKAVEKGMIHTDSGLPENELLSMIFAPGFSTAKTVTGVSGRGVGMDVVKKNIEAIQGSIEIGTRQGEGTTISLKIPLTLAIVDGLLVKVGNGFFVVPLSSVEECVELSREDVQRAHGRNMVPIRDELVPYISLRERFSIDGERPAIEQIVTSRVNGAKVGLLVDQVIGEHQTVIKSLGRAYRGIKDVSGATILGDGTLALILELQQLVQGSGIDRMRH
>66-35 # 4933 # 6636 # 1 # ID=27_6;partial=00;start_type=ATG;rbs_motif=None;rbs_spacer=None;gc_cont=0.579
MADSDLNMPQAELSKRLQKLMFLRVLSVSLLLGISVFLQVRDTKTYFGDIQTAHYALIAAIYCLTFIYLLLFKASRDLVKLAYIQLLMDPLIVTALIFSTGGIESIFSSLYILTIINGSIILYRRGGMVVATFSSILYGSLLELHYYGVIHPIGSPLGFSGTYRSFYIFYMIIVNVAAFYLVAFLSSYISEQARKSGVELKARQDDIIQLEALNEWIIRSITSGLITMDRDGKIILFNPAAEEILGMRAGQVIGGRILDVLPGLHSQMGKMEQARAGTAGRVRKYFDLNYTRQDGKKVFLRCSMSPLTLPEGGEKGEILLLQDLTELKQIEEEMKKVEGLALIGELAAGIAHEVRNPLASISGSIQMLREDLDRSEMNSQLMDIILREIGRLNHLVSDFLLFARPKQTNIDHFDLNQLILDSLTIFENRDKWPKQIRVETDFQAPVLLGSDPEQIRQVLWNLFLNACQAMPEGGSLHVKTEKIASRYRRDEPGDMVRITIRDTGEGFRPEALTQLFTPFFTTKEGGTGLGLAVVKRIVEGLQGKVSGRNHPEGGAEITILLHSSPPS
>66-36 # 13769 # 15307 # -1 # ID=30_12;partial=00;start_type=ATG;rbs_motif=AGGA;rbs_spacer=5-10bp;gc_cont=0.624
MQRKDTTRPDRSGRKFPESRRDAEETINSIRRENHELRKTLARADAILDSLPSVFAVIQGGKIREITGRALETLGYGREEVQGMEFAQLIHTRHRSAFLQDRNFGDNGSPEPQEIDLLTREGEAVGCDFTLHRITYQGRAAFLAELALSGPRRERERNLISAHKDDLIAVMSAGLARKLTPSVRALSDYVARQKTRGPLNPPLVAAANELVSLTRCLETLSRDEPEPSRVIPFDLGKVVEEAISILQGNLDGADGRATPIHFRSYSRQASPVIGDPEEIRNAVMELITNAVEAMPRGGDLYITTEESAGYACVYIQDSGSSVPEEHLPKVMDPFFTTKGSDGLGLCMARAALKRHHGDLQLESGKGRGTTITLRMPLTRKAARQGKQSRKRRDLWILIIEGDHLVRELLFQVLSSKGYNVDTAEVFSDGFDKVRSRAFDLVIAGTAAGDAQSMVRRIRKAAPRAGLALIGDPGSGDPSGRIPPGSVDLVIGKPIDMGWTLTRISELLIGRAR
>66-37 # 98809 # 100263 # -1 # ID=31_90;partial=00;start_type=GTG;rbs_motif=AGGAG/GGAGG;rbs_spacer=11-12bp;gc_cont=0.553
MHRIRPTIFVRMVIGYLAIFIPMVAVSAYAISQLTLFHRVTGQILEADHRMRDYEKKIDDSLLAQVRYERKYFITKDRELLNQFLIAESDLMEYIDEALSAADTANKTEAIIRVKTFYERYRSLFHEEVKAAGGSPDKDEEWFRQKRKEQVDEILWELRDLRSLIQEDTYAGMVRLGDSAARANWLAMATGAGFLFSGMVISILITRSITRPLSSMREKTRQIASGVFEGNLDIPSPPEIRDLARDFNLMCDKLKETDRMKSDFFSLMAHELRTPLTSIKEGTSLLIEGIGEEIKERGKAVLAIMAEESNRMIDLVNSLLDLSKMEAGMMSLNLEISDIRPLIDIAVSGMRPLAMAKNMSIEVEMPHDLPPLRMDRERILQAIRNLTGNALKFTPAGGRIAISARFVKEGVTVSVADSGPGIPRQDANAIFDKFKQTTITSYRKIKGTGLGLAIVKRIVNAHGGRVWVESETGQGSVFFFLLPV
>66-38 # 17084 # 19504 # -1 # ID=33_16;partial=00;start_type=ATG;rbs_motif=AGxAGG/AGGxGG;rbs_spacer=5-10bp;gc_cont=0.587
MTMLYVISGPNKGKAFPLDGEVAYLGRSPQNQIHIQDKSVSRKHLKITHREGKYFFEDLNSRNGTFVDNRPIEPGRAVEVQEKVPVAVGSVVICLGEPAQWDVLFEDDSINLSEGFKETGVFRRPMTSPRNLDLIYKISNVLMRSLNINETMEKILDYIFELLKRIDRGVIILVDSDSGQILDVISRVSDRGDRTSRMYSRSIVEKAISERKAVIMSDTQTEKESDRSESMEMMRVRSVMCVPLISKSQIRGVLYVDSVNKPFGFRKEDLSLLSALSGPAAVAIENALLYSRMEKLVQERTRSLEQTQEKLKESETRFKEIFDNMSNGVAVYRPVDRGRDFIVLDLNKALQTLERIPDKKRAIGKSIRKVFPEIGKTGLLDVLVKVLKTGIPERSSLSLMEDQRLLWQREYYVYRLPSDEMVTIFEDVTEKRKAEEEQKALQRQLFVSQKMESIGAFASGTAHNFRNILQAISGNTEYLEMTHVDDPEFKDMARSIYESVERGVDLINNLLHFSRRGGKYEFTDLDLADVVWSACSIVQKVFDKNIEIVSQVEEGLMTRGNHSLLSQALLNLFDNAKDAMPTGGKLTITAGREGDQLVVSVSDTGIGMEQEVLGKIFDPFFTLKEVGKGTGLGLSTTHGIVEDHKGVIRVFSEPETGTTFKIYLPALQVEKLPKPDLEKRIIPGKGQKVMIVDDEDPALQALVAMVDQLAYRSLPFSNPVDALKEYAGLSPDLVLMDRNMPMIDGITCIREILQMDPNARILIVSGYEECGPDGIGEGVKSMIKGYIIKPCRIEELSVAMSQALAE
>66-39 # 33728 # 35293 # -1 # ID=33_33;partial=00;start_type=ATG;rbs_motif=GGA/GAG/AGG;rbs_spacer=5-10bp;gc_cont=0.593
MEEDLGRLSQDPQKRRLNLAIVGGGETCRSFLEFLRKVELPHLDIHIVAVCDIDPQAEGMQLAREMGLPITRDCSEIFKIADLDGVLELTRRRDVLSQLLQMRPGGIWVIDHLLLAWFQAFLMSEQELGSREKEVTLEKAVWEFLLQQSNERIVVLNQDFSILEANEGYLRAVNKPREQVIGRHCYEITHGLSSPCSEWMPEMGCPMVETLRTGHSAHAIHEHIMDGGRTNYCDLETFPVRINSEGEIVRVIEIWRDITDELSTRWELRVRQLKTDLNRVVQEDRLISLGKLSASCVHEINNPIHGMLTFCSLMQSILRQGSPSTDDLGAFRHYLDLMSGELERCGAIISGLLSFARESALEEKDVSLKDVCVAVLSLTRHRLDLQDIRQVIDFPEEPLMIRGDVNQLQQCFLNLIFNAVDAMPRGGTLSLVLRADTARKEALITVADTGCGIPEAYRQKIFDPFFTTKEEGEGTGLGLSIVYGVVKNHGGRIEVQSTEGEGTTFSLRFPLAGQGAEGDHG
>66-40 # 68622 # 70121 # 1 # ID=33_62;partial=00;start_type=ATG;rbs_motif=GGAG/GAGG;rbs_spacer=5-10bp;gc_cont=0.588
MEDEYQRLFEEAPCYITVQGRDLKIIRFNREFAKRFSPEAGDFCYKAYKGRSERCEICPVIKTFEDGEPHYSEEVAVNEDGVETYWMVKTSPIRNAQGEVIAAMEMSLDLTSVRTLEREVHRSEEKYRTVFNTIPNPVFLMDGDDLTVLDCNRSVTAVYGWDKEEVIGTSFLSWFEETDRQRYLSVLRDQGSLDRVRQRRKDGTVVYVDIRATASEYSGRKVLLVTTNDITARLKAEQQLVQAGKMASLGEMATGIAHELNQPLSVIKTAGSFLKRKAIKDAPLEKAVLRSMSEEIDRHVDRATRIINHMREFGRRSDSSRVETAINEVLLKAMDFFQQQFKLRKIEVVLDLDSSLPFVWADPNRLEQVFINLLTNARDAVERRWEEAHPQEEGKKVVLKTGMEEGMVAVTVADNGTGIPEAVLDRIFEPFFTTKEPGKGTGLGLSISYGIVRDYGGMVKVKTETGRGSSFTVLIPAGLAPVPETGREGATTGGKYESA
>66-41 # 22250 # 24523 # 1 # ID=34_21;partial=00;start_type=ATG;rbs_motif=None;rbs_spacer=None;gc_cont=0.577
MQFADFDVMDHQGVNRAMIPKEKILLVDDHPLNLKLLQGTLAGDYSVLSAADGAGALEIANSQDPPDLILLDIMMPGLDGYEVCEKLKSNERTKHIPVIFLTARNEEEAESRGFVVGGVDYIVKPFHPNLVKARVRTHLDLKRHRDRLEDLVQQRTAELRKSNRVLQAEIDERRRYQEALQKATNELERRVQERTEALSSSNTLLKKEIVERRRSEEALKESQAYLGAVMAAMQTAMIIIDAEDRRVVDANPFATQLLGCGLEQLRGEAWDRYIHPEVSASGSSGASAGHGAETDCILRTPHDHQVHVRRTTADLKVRNRLYAVESLADITDMKNLLKEQEIDIELAKKILRTVNGVPPRYIPLTKDLVLFVDGVSIPCHKEGGDHFFVRPIQGDGSAENGKTLMSLKDQSGHKVGCILRSIVTDLLHHELSLHGPPLLEETVTQLNRTICRSKLFEGDDFFTSMNVEIDHGSLTLRYVSTGHPPFLLIREDTVISLPDRRGMGNNIPVPVSDKAAFSAGEYQLREGDKWIFYTDGLTEMPQKNRKRTLSVEELEAATARLIMEKGMSSVSDIALGLLGAVAEMSGEEVSPSQGNTSNDDITLVWMEIENRGRRREEVCRPKDKEQVSGSVDRLTKRISVELRREGYSSMQPRIRAVLEEAMLNAWIHGNREDPDKNITVRWRWGNDLHLEVIDEGDGFDCGSVPDPTSGENVTRTSGRGIFIMRYFADAVTWEGNGRHVVASFRRRSVGAEKTGLA
>66-42 # 18639 # 20930 # -1 # ID=40_24;partial=00;start_type=ATG;rbs_motif=AGGAGG;rbs_spacer=5-10bp;gc_cont=0.519
MTSGVSREELERRLKEFEKESTMRRQAEEALRESEERYRIAVERSSDGVAIVMGDSHIYANEKFAQIFGYDRPDEIVGKSLSVLVHPDDRERVSRFNHSRQEGGSAPSRYECKGLRKDGSLVYLSVSAASTTYRGKPVSLVFMRDVTERKLVQETLSQSEARYRSIFENIQDVYYEVTLEGTILEVSPSIEKMSGYRREEVLGRSLYDIYDNPKEREGLIKELLGKGKVTDYEIILKDKNGSKGCCSITALLARDRDGHPEKIIGSLRNITERRKAEAALQESEAQKRAILEASIDRICYLDRDMKIIWVNRVAAVGLGKSTDDLKGRACYEGLIGRDKPCEGCAIVKAMETGRIERALMHVAKMNGIDGESYWDTYCVPMRDNAGEITNYLQVARNVTELTRAMDAQHKSEETLRAILAASSAGIVMSADRTIGWSNRAFYSLLGYEEDSLLGKNARVLYPDDREYERVGRELSSAVEEEGIGRVETRWVRKDGGVVQCYLQASPLDPSEPNKGLIVTSTDITELKRTEGRIHRLSQELMRAQEYERQRISRELHDRVGQDLSIVKVGFDTLFDNHPEILPGISQKISGYSKMLQKCIMVVRDLSYDLRPPTLDELGLGQTLSRYCEDFSEKTGLRVDFAAAGVDQLALNSNAEINLYRLIQEGLNNIRKHADAGQVTIRFVVSHPKLLLRIEDDGKGFDVNSYLSSRTDEKRMGIQSMEERVNLLGGRMDIRSRLGKGTRILIDIPYEENQGDSKERDIDR
>66-43 # 4528 # 7323 # 1 # ID=42_4;partial=00;start_type=ATG;rbs_motif=GGAGG;rbs_spacer=5-10bp;gc_cont=0.620
MPSTTTKEKLEEKIRHLEEQVGRLERNEKSLIEGGERLSQIIEGSPIPTFVINTDHVITHCNKAYERLRGIPAGEIVGTHGDWLDQETEERPFMADYIVDQAPEEEMAWYYRGKCRRSKIVENAYEAEVFFSEIGPEGRWLFITAAPLLDSGGRIIGAIETIQDISERRDAEDALREEQKRLQEIIQGSPIPTFVIDNSHAVTHCNRALEHITGIQAHELIGTRGQWVHFYSSERPVMADLIVDRAGPEEMSRYYGIGLRKSALVEGAYEAEAFFSDVSEKGRWLYFTAAPLTDDEGEIIGAIETLQDITERKTAEEAVRKSERRFRAMLDFAPYPVVVFTLDGLVSYLNPAFTETFGWTLRELEGKHIPYVPPGLEEETREHIRMLFEQKVIPRRETRRLTKDGRILDVIVRAVVFAEPGEETPSGEMVILRDVTQEKRIARQNEAMLRISMALPRYPDLEDVLDYINSEVNDLIGTEGSIVVLLDEHKEELFILGAAYDDTDTQERIKEIRFSMDQLIAGRVIRSGEPMIVSDTTADRELHEERDRRLGYKTRNLLLVPLKSSERVIGALCAINKKGGDFDQTDVELLGTIAGTVALSVENARFSEELKKAYREVSSLNRAKDKAINHLSHELKTPVSILSGSLTILAKKLQALPEQTWRPTLERLQRNLERIVDIQYEAADIMENRSYRAHEILSKLLSQCADELETLTVQEIGEGPIVERLRKRIDEIFLPKETVPREILLHEAVREKIDEMRGQFSHREVQIAMDLNPAPPILIPPDVLHKVIEGLVRNAVENTPDESKVEIVVQRKGDGAELQVRDYGIGIGEDAQQRIFEGLFTTRDTLAYSSKRPFDFLAGGKGVDLLRMRIFSERHHFQIRMTSTRCRFIPKEDDVCPGRLSSCPHCAGPQGCHRNASTTFSIYFPPARLGS
>66-44 # 7347 # 9689 # 1 # ID=42_5;partial=00;start_type=GTG;rbs_motif=AGGAGG;rbs_spacer=5-10bp;gc_cont=0.622
MSADPSHKELSRRNEDLQRELTRCKDENKTLTLIVQSSSIPTLVVDANHVITHCNKAYEKLKGIAAEGMIGTRNQWMTFYSRPRPVMMDFIVDRVPEEEILRHFGRRARRSPIAEGAFEAELFFPDLGEEGEWLFFTAAPLIDEQGRLVGAVETIQNVTKRMRAEEALRNSERRFRTLLDFVPYPIAVFTMDGRPTYLNPGFTHVFGWTVEELGGRRIPFVPPEAREETLQNQERLYREKILVRHESRRVTKEGKLLDVAIRAAVFSVSDEEPGGVIAIFRDITEEKRIARINEAMLQISLALPRYPSLGDLLDYVNDQVKRLLGTEGALVSLLDEERQEFVILGASYDAADTEKRVKDLRFPVDQLVSGMAVKTGKPIIVSDSSEYRHIHEERDRRLGYRTRNLAVVPWRGRDRIGGTVCANNKKQGDFEQKDIELLEMIAGTVALSIENARVSEELKKAYEEVSSLNRAKDKVINHLSHELKTPVAVLLGSLGLLSRNLEGLPEERWRPFLKMAERNVNRISEIQDEAQDIMAGRDDMVHPLLTALFEECADEISMLVAQAAAAGSGRILDEVRGKIEEIFGPRTAVPETMDLARKVQERLDHLAPSLAHRDVRIQTLLEPGGTVSLPPEVLRKVIDGLVRNAVENTPDEGRIEVEVCRKGEGSLLLVRDHGTGIPEEARKRIFEGFFTTRDTLAYSTKKPFDFGAGGKGADLLRMKIFSDRFGFQIDMASSRCRAIPTEKDLCPGRISRCRHVGNAEGCAVSGGTVFSVYFPAPRSS
>66-45 # 30924 # 31274 # -1 # ID=42_29;partial=00;start_type=ATG;rbs_motif=None;rbs_spacer=None;gc_cont=0.581
MKRNPCRTRGNGVSSTIQDIVPARTTYPDILTEMVMRYATMVGFSEDDLHKISLCVEETFVNIGEHSCVDPETSPTVEICLSVSEPHGLSIRIRDKGKRQTSMRDSSWSRPPVLDL
>66-46 # 4456 # 5982 # -1 # ID=45_5;partial=00;start_type=ATG;rbs_motif=GGAGG;rbs_spacer=5-10bp;gc_cont=0.521
MKKKILGAGERLKYLLSAGPAVVYACEPGGNYKALFVSENVKLQLGYEPREFVQDPEFWVKHIHLEDRPRVLDELRKALGDRFHTHEYRFMHKDGNYRWLYDQLRLVRDAGGHPLEIIGYWVDITKRKQAEDALKQSEEKLRESEEKYRVLVAHVNDAIFVLQGGVSIFHNRRAEESTGFTGEELAKIPFGSRVHCEDREEFDNNYLRLLRKEETPGAHDFRLTKKNGEQVWVRANAVPITWEGRPAGLYFARDITREKRLEARIEVSQRMEAMGALARGLAHDFNNLLTIIISHSEFVLGSLNEKSRVRQDVEKAKEAARQAHDLIRKLMVFSHEQVLHPKILDLNAIITQKEKTIRCIVGEKTEAITILQEGLDRIKADPQQLEQVIMNLAINARDAMPRGGTLTLETANADLDKAFMSNHGLEGVPGPYVMLAVSDTGVGIAAEIQSRIFEPFFTTKEKTGGTGLGLSLVYGIVKQSGGLICVYSDPGQGATFKVYFPRAETHES
>66-47 # 8312 # 9940 # -1 # ID=45_8;partial=00;start_type=ATG;rbs_motif=AGGAG/GGAGG;rbs_spacer=11-12bp;gc_cont=0.527
MAKRLTYEELEERVATLEKENLQLRKEANQLEEKLGRGEEKYRIVADFTHDWEMWISPSGYYLYVSPSCERITGYLAEEFITDSSLFRHILHPDDLAQVEKHHRDETEGSDQIYSIDFRIINRRGEERWINHYCQPVYGHDMCFLGRRVSNRDITERKRMEDELRKSEERYRRVLEDQTEVICRFREDGTFTFVNEVYCRFFAKQPQELIGKKWQPLIVAEDMPLIEAKLRSLSPSNPVVLVENRVYSGDKQVRWMQFVNRGFFGTKGRLIEIQSVGRDITKNKELESQLFQAQKMESLGILVAGLSHEINNPVNTIMVNAPLFRKVWEDLLPILHECAERDPCRKYGGLTADFLAENMGQLISDVDRASDRISRIIQGLKDFARKTGQDEPKLVSLDDCAANALRLVESTARKSGITLSFEAMKDLPAIKGDPMHIEQIILNLLLNAVQAITHDHGEISVITGIRKDRRRVFISVADNGNGIDPGTKNKVFDPFFTTRQTEGGTGLGLAVTHNLVEAHGGEIRYESVKGRGTTFTVMFPTA
>66-48 # 40209 # 43124 # 1 # ID=46_47;partial=00;start_type=ATG;rbs_motif=GGA/GAG/AGG;rbs_spacer=5-10bp;gc_cont=0.559
MPRWLVAAFGVVFLALLIVGWWFYRFQEQQVRAEVEKDLLAISSLKVLQIANWRAERLATANEILDRRFTSDVIAPWMVSPRDEVTESILYLFGSLQKHCQYRDALLVDAEGLPRLSLSGRTAQVDSVTVEAIDQALREKRCVLTDLHNDTSGLDPHLDVIVPLLSGKREPPEPVGAIILQMDAPEYLYPLIKSWPTSSRSAETLLVRRDGDAVLFLNDVRHQRDTALNLRIPLGRSEVPAVMAVLGKEGLVDGKDYRGVEVLSVLKAIPDSPWFMVAKVDKAEVMAHWRLLSIIIPALVLGLTAAMAAAMGMAWQHYAKAHYRELFKSEAALREGESRYHTTVMSIGDGVIVTDVKGMVDLLNPVAETLTGWRQEEARGKPVAEVFRIVNEHTRNRVENPVKRVLREGAVVGLANHTLLIARDGREYPIADSGAPIRSNDDEIIGVVLVFRDQSEEMAFLRELRRSEENYRNLYDEAPAGYVEMSPEGRIERVNKKILEMLGYAEEEMLGRPIWEFVVERKDAEKVVKAKLSGRQDPGAASEPTLKRKHGQPIPVLIKDKFVKDHEGRILRMRAMIQDITETKKAEEALRAHEAQLAKINQIMSGILEHTHMLAALLDTQFNFIWVNRAYAAAGLQDTAFFIGKNHFDLYPHEENKSIFQKVVDTGEPFFITAKPFVYPGQPERGITYWDWSLIPIKDAAGTVTNLGFTLMEVTERVRAQEELRKAHDQLELRVRERTAELVRKNRELQDFAFVASHDLSEPLRKIQTFGDLLNIKGANCLGEAEKDYVSRMTGAANRMQELLNALLAYSRLDTKAQGFTNLNLDEIVRDAVSDLDVTIGRIGARVEIGPLPSVNGDPVQLRQLFQNLIANALKYSRSDPKPFVRIHGEKNHDYCRILVEDNGIGFDEKYLDKIFQPFQRLHGRNEYSGTGMGLAICRRIVERHHGVITARSTPGKGSTFIITLRNEAKE
>66-49 # 2292 # 5111 # -1 # ID=47_2;partial=00;start_type=ATG;rbs_motif=None;rbs_spacer=None;gc_cont=0.570
MKQFAPVKSEWWYDSLLMSVVGSVVFLALLSLATFLYRGSGPVSVEIPWFVPLIIVFSLLNSSSIAFLALGRYHVLRQPASYWVGLAMAVLSLGRILYAATWPGILPGGQPFLAHLPSTPAWIATFAQVFCAGLFLSSSLSSWPGERAFVRMKWFWSLTPWVFVSLLAYVLCIVFEQKMPALVRTGGEYSSLFLTISWTATVLFAAGAVLSTRRYLMSGDALMAYVAICQIAFAGTNLMFFIGGTRYGLAWYLARFLSAGGTLVVFVGLLVDYLRLYSRERTEREKLNTVFKVVEEQRASLQAILASLPVGVWVSDAGGKITMVNDAAASIYGGKAPKVETFEEYSVYKVWRPDTGERVAVEDYPLPRALRGEVVRDMILDHERFDGSWGTHSASSTPIRDPHGKVIGAVVAALDITGLKRAEAVLLRERDILQSVMNGAGSTHLAYLDRDFNFVRVNETYATGCGYRPEEMIGLNHFDLYPHEENEAIFKRVRDTGIPAVYHDKPFLFPNQPERGITYWDWTLMPMADARGKVEGLVFSLVETTARKRAEEALRESENRLRFAVENSPDNIFIQDRDLRYVWVGRAAYPLSREEYIGRTDLDLAPPEDAMKLMEIKGRVLQEGRPLSVELPLTLKGQYRIFEATYTPWPDADGSTIGLAGYVRDITERKQIEEELRRSHDRLELRVQERTAELERKNRELQDFAFIAAHDLNEPLRKIQTFGSLLEAKSADRLDQQQRDYISRITGSANRMQELLAALLSYSRIESKGEEFRPAPLDDVVRDAIADLEVTIQRARAKVSVGPMPTVTGDPSQLRQLFQNLIGNALKYRRTEAPPVIKVHSEEGDGHCLIFVEDNGIGFDEKYLDKIFQPFQRLHGKNEYSGTGIGLAVCRKVAERHGGTVTAKSTPGKGSTFIVTLPVNRYSAKLRSLRRGWLAGQNR
>66-50 # 5979 # 9665 # -1 # ID=47_3;partial=00;start_type=GTG;rbs_motif=GGAGG;rbs_spacer=5-10bp;gc_cont=0.599
MPEKNLTPVEAHSFLSGGGEMGALMRSMDWSQTLLGPPNSWPQSLRTAASICLSSRYPMFIAWGAHRSMLYNDSYISVLAGKHPWALGRPAQEVWAEIWHILGPHWHHVFNKGEGTWAEDLLLLMNRSGYDEETYFTFSYSPIRGEGGIVEGMFCACQETTEKVVGERRLKTLRELAAQAALGKSPEAAVEMAMKTLSGNPADVPFALFYLLGEDGRTAFRTGIAGFGTDERDRLSCPETEAEDLDGWPLGRVLHEGVAQVIDKLPARLNPLSSGPWKQPATRAILLPIQFAAHEKPSGILISGVSPVRPLDEGYRTFFEVAAGQIASAVANARAYQQERKRAEALAEIDRAKTVFFSNVSHEFRTPLTLMLGPVEDLLATSNVGLPPAAKGQLEIVNRNGLRLLRLVNTLLDFSRIEAGRVQAVYEPTDLAAFTTELASVFRAATERAGLRLSVVCQRLPELVYVDRDMWEKVVLNLVSNAFKFTLEGEIEVSLRAADGAAELRVRDTGVGIPAEEMPRIFERFHRVQNMRSRTHEGSGIGLALVQELIKLHGGTVRAESRLNEGTTFIVRVPLGKDHLPQDRIDATRNLASTAVGAAPFVEEALRWLPEQPAVEEGIEAIPKNELLPIPSPQEPDEKRPWVIVADDNADMRQYLVRILSERYNVKPVPDGQAALSAARERRPDLILSDIMMPGLDGFALLREIRADELLKTVPVILLSARAGEESRVEGLQHGADDYLIKPFSARELLARVGAHLEMARIRKESEKALLQSETRYRTLFDTMLEGFCIVEMVFDPEGNPVDYRFLEINSAFERQTGLHDARGKLMRDLAQDHEAHWFEIYGKVAITGEPAHFMHEAKALHRWYEVYAYRVGGQESRQVAIMFNDITERKQAEEKLREREQRLRMFYHSGIVGMFSWHLDGRITEVNDRYLEMVGYTREDFEAGRMKWAEMTPPEYEPLDRHAIEELAATGLDTPYEKEFIRKDGSRVPVLLGAATVNEDRTEGVAFVLDVSEGRRAEEALRRSEQRYKSLHAELEVRVQERTTELQRKNRELQDFAFIASHDLNEPLRKIQTLGSLLASKGADGWSEENRDYISRITGSACRMQELLAALLNYSRIEAKGESFKPAPLDDVVRDAISDMEVEIRAAGAQLSVGNLPTIMGDPNQLRQLFQNLIGNAIKYRRLEVSPTIDIRGAENNGQCRILVEDNGIGFDEKYLENFPAFPAPPR
>66-51 # 26532 # 27590 # 1 # ID=50_24;partial=00;start_type=ATG;rbs_motif=None;rbs_spacer=None;gc_cont=0.612
MLLVDDDEDDYMIFRDMVSEFRDWEVQLQWVSSYEAALKVAKPGAYDVCLMDYRLDRGNGIELMKEFQKDGFTFPVIILTGRGDHEVDMEAMREGAADYLEKGQVNPHLLERAIRYAIEHCKNLEALRQSENQLRILSAKLMEAQESERKRVAHELHDSIGASLTAVKYGLEREVTRASEGGRCLDGGMLSQLTSTVEATIKDLKRIYGNLRPLILDDLGLLPAIRSLVRQFREVRPNVNFEESIQAEESEVPEGLKIVIYRLIQEALNNISKHSEANRVELALSRKRGSLVLSIRDDGRGFDLREVLVEEGHRHKLGLQSMKERGELSGGSFAILSSKGKGTMIRVVWPLG
>66-52 # 26923 # 28617 # 1 # ID=51_24;partial=00;start_type=ATG;rbs_motif=GGA/GAG/AGG;rbs_spacer=11-12bp;gc_cont=0.610
MRLRTILLVLSLLAFFFASTAGYLYFSSSRQSALREADRNGSILAETLGDRLSSYMDEFLKSAKALSGLPAVTGLFASPSAEGVTAANAALDHFQKALEVDVCYLMDRDGTTIASSNRNDPDSFVGENYAFRPYFRKAVGGQPWIYLATGVTSGKRGVYYSQPVRDAAGGSPMGVLVIKASVALIEREILQAREGIVALVEPLGLIFVTNRRDWLYRFLWKPSQAEVDRIILSRQFGYGPFEWTGLERGPANQAFDASGKEYAVYMKGLEKYPGWSIVYLQDTARVTRKIPFRVIRWSGIAVLSFCCLMGIFIFILYRKASFHSRDLESRVRERTDELRRLSASIMSRQEAERTAIARELHDELGQMLTALRFEAVWMHERFRGREPNASERAMDMCGLIEKSIDDVRGLSARLRPGVLDDLGLIAALEWYTADFEKRTGVACSFSHSNVDEVHDTLATATYRIAQEALTNVARHARASRARVDLVRWDGFLTLSVTDNGTGFDAGVLKNGGSFGLMGMRERSNLAGGSLEIHSRPGNGTEVIFRVPCSATRRRISIDQSPAGG
>66-53 # 83089 # 86019 # -1 # ID=51_76;partial=00;start_type=ATG;rbs_motif=GGAG/GAGG;rbs_spacer=5-10bp;gc_cont=0.600
MPSAQSEKVKSMQEQTPVSNDTPMYNSRVVNNYIEYLQLNYPSLDIDSLLGAAGIQRYEVEDPAHWFTQRQVNRFNEVLSLKTGNPAISRQAGRFAASSQSSSTLKKYALGFVSPHSAYRWFPSIASHMSRSVGMRVKKLGPNSVEITAVASQGVREKPFQCENRIGMMEALGRIFTGKFSRVDHPACMHRGDEFCRYVVTWDAMPSFAWRLVGKYAALGSTLVAVLLFFVLPEHWAIYALFCALVTLTISLYGESLEKKEMAKSLEMQGDMAKERVEEINIRYSHARLIQEIGQAATTILDLDELMNAVADAMKQHLGFDRGLLMLANKSKTKLLYKAGYGYGSEQEEVLKRMEFSLENPDSKGLFAVTFRERRTFLLDNLFEDRPELSARSLKIARELGVQSLICVPIVYEKEALGLLLVDNIRSKRPLTQTDVSLLLGVAYQVGLSVANAMSFRMLQESERKYRELVENANSIILRLDNQGDILFFNEFAQSFFGYREEEVLGRNAAGTIIAGDENGKRDLSLMIGDVGLHPGRHTTREMAHRRRNGERVWVAWTRKAIYDEGRRRTGVLCIGNDITQLRQAAEEKEELERRLQRAQKMEAIGTLAGGVAHDLNNILAGLVSYPELLLMDLPQGSPMSKPLQIIKKSGERAAGIVQDLLTLARRGVNTCEVLQLNRIIHDYLKSPEFMSLKQDHPGVEVTTFLSEDLFNIAGSPIHLFKTIMNMVNNAAEAIEKEGAIRISTENRYVDKPIRGYDDVEEGDYVVLTVSDTGVGISSRDLERIFEPFYTKKTMGRSGTGLGMAVVWGTVKDHNGYIDVQSKEGEGTAFSLYFPVTRKEVAEDQVTKLIREYMAKGETILVIDDVAEQREIASLLLQRLGYQVVTAASGEEAVEYLKGHSADLLLLDMIMEPGMDGLETYRKIVEMKPGQKAIIISGFSETERVREAQRLGVGGYLKKPYALESICVAVRKELDS
>66-54 # 23010 # 24161 # -1 # ID=53_23;partial=00;start_type=TTG;rbs_motif=AGGAGG;rbs_spacer=5-10bp;gc_cont=0.602
MKLDIPVPHERLAWFRKRLGLNNEELKEIGRNRELFLPRKEEFAERLFTYFHEIPETRAILDHEKRSEGLKKIWAHWYTLIFRGSFDDEVLSSLWRSGLRHVEINLDKRFINLSYAFARQFFHEVARGAAPRNPALLAALDKVVDFCLLIETHAYVTATSQCDMEVVRGMSHQVRNPLTVIGGSIVRLQRDVEPGSAAERTYKTILMENRRLEHLVKDAVEYTELLQAEPVLRVVPLQGILLNALRRVEEMPEAKIARIEMSLDPESPDVQGDATALETMFDHLLRNSLEAVDPASPLVRISSGVSLADRGFVRVEIYNTGRWPTPRELENVFVPFYSTKPYGTGFGLPIARIVARKSLGDVALEPLPGEGTRCIVMLQIPGR
>66-55 # 57880 # 59343 # -1 # ID=54_52;partial=00;start_type=ATG;rbs_motif=AGGA;rbs_spacer=5-10bp;gc_cont=0.624
MTTSDPLALPPGSETLITRFLRLIDHRKRFLHPDPAGEGLDYWRERLIFAVLASGSVLSLLALGPSLYLAFAKRLWPLLVADGAAFLLLISLLVCRGIGLRAKAVALLLIAFTIGVVVILQVGFLSGGPAWLFAFSVLAGLLLGLRAAILATLMNFAAILLMGWLVSPALPLEREFLGSLSRTIAAWSNFAFLNAVVAISAAVLVDGLHSLNRKAVSTTERLTREIAERKIIAAELERSRDSAEAANRAKSEFLDNMGHELRTPLNHIIGFTQLVVDGNLGELNPTQREYLNDVLRSSDHLLGLINDILELTKVESGKTALSVSTVHLRPLVDDCLSMVRQQAIQKQIEMIQEISDGMESFQADERRLKHILYNLLSNAVKFTPEGGMIRVRAAPDSGDKGIRFSVFDSGVGLHPESRTRIFQPFEQADNSISRPFQGAGLGLALTKKLVDLHNGKIWVDSEGEGKGSAFHFVLPMLQEPPPGAQEK
>66-56 # 2930 # 4687 # -1 # ID=59_5;partial=00;start_type=ATG;rbs_motif=AGGA;rbs_spacer=5-10bp;gc_cont=0.604
MKRKEDDEAPTTAEQEQILQALRNHELDAVVGSRSVLLLRLKEAEDELKIRNRLLEESLEERKRGEEALRESEERYRTLFDSMTEGFALHEIITDEQGRPVDYRFLDVNPAFERLTGLKRADLIGKPVLEVLPGTEPYWIEDFGRVALSGEPVHVSRHSAALGRWYEVFAYRTGTGRFAVVFTDITERKKAEEAVAAAHKQVQSIIDNTTSIAYAFDLEERFLLANATLAELLNSTPEQMIGKRRQDFMPKDDADWHEANDRQVIETGRALEFEEYSRLKGRSITWLTTKFPLRDAQGRIYAVGGISADVSERKRAEERLRASKKRLKALSKELDLRVRERTAELERKNRELQEFAFVASHDLSEPLRKIQTFGSLLFSNKAAQLDHEARDYVSRMTKAANRMQELLEALLRYSRVETKGKKFKPTNLNDVVRRAASDLEVLIREAGARIEISTLPSVDGDEAQLRQLFQNFIINALKYRREGAPPFIRIYGEEEDGRIRAYVEDDGIGFDEKYLEKIFQPFQRLHGRSEYPGLGMGLAICRKIVERHGGTITARSTPGSGSTFIVTLPVSPAKSSSASQQPFLL
>66-57 # 8547 # 9356 # -1 # ID=59_9;partial=00;start_type=ATG;rbs_motif=AGGAG;rbs_spacer=5-10bp;gc_cont=0.623
MQTIILMNPVRKAVHRSHSSSCSGSPDSDFQGEKGEEVLQLLKSTAHDLRGALVCVGAGLKLIEKGSFGRMEPSAARELQKIRRDVTSLMGMLEDSLGRAFSLREGVVHGARELSLRADVLDPVLAELANEMERRKAAFHNGLESIPNEMLTLQGDGFWLKVIFRNLLRNALKYGGPGVRIAIGLLPRGDLFIVNVYNSGPSIPEEDRPFLFRRMKTLRSRDGEKCEGLGLGLWLAKEAVSKHGGEILYQPRADGSNFIFTLPRNKAAP
>66-58 # 40886 # 42319 # -1 # ID=59_43;partial=00;start_type=ATG;rbs_motif=GGA/GAG/AGG;rbs_spacer=5-10bp;gc_cont=0.621
MRPGKVYLKIFLSFVGVLIVTEVVIFGLFMVYAGKPVKAWAERLNAAKVVLVKETIEEIIQDKIRAEPNATIASNETLLRFIKRFGELFEAKVWLSSPGGETLVRSFDEAVPVRVVEKFERGRSMSIGGFKFYPHKSREASGLYAALPVRINSAEDGRLHILFEKSGPSPSHDNGFLFGLVLIGIVIAVLIMPVSRLITKPLKELRSSALKIAEGDLAHRASIRSGDEIGELGQAFNRMADRLEGMIRGGKALTANVSHQLRSPLARIRLAGELLQDKIERGDGRGTVSHLKDIQEDVEEMDRMIGQLLALSKLDIHEAALKPEPLDPAAMVRGLLDRLKPMMDQKAVRTDAVLEYPGPFLADREAMTTVFTNLLENSCKYTAEGGTVVVRLDSEEGALRFSLSNTTGRTISDEQLERIFDPFYRIEGSTAKGTGLGLAITRKLIEKQGGTIKASRSPEGLCVSFVLPSAKPVGENP
>66-59 # 74997 # 76505 # -1 # ID=60_70;partial=00;start_type=ATG;rbs_motif=GGA/GAG/AGG;rbs_spacer=11-12bp;gc_cont=0.587
MPPDFGIQKQEATERGLGCEKVRKENRPKTMSFTIFRRMAAAHLVIMCFLVFMSAYVTVMLRNLSEINREVAQVDGFIIRTGERMQEMLVSLLSYEKKYAITGDPDFQREFGKTASLFQEEMGKLASVGVPWEKTSLVANVKRSFESYGGMPVRLQVRGEELERREGLANEINLEIKKIIMRARVERDQKVAQSDKIAYRVVRVISATAVLTVIVGVLLSFFMTRSIVGPISLLKSKTREIAQGRFRRIPPTPSPPEIRGLADDFNAMGERLKEMDELKRDFLSHVSHELRTPLTSIKAASAILSEGTFRNSPEKEREILAIVRNECERLIGTVNRLLDLSRMEAKMMDYQFVEADLAGVIRLAVLKLEPLARKKGILLELELPAMDRVRMDPERVSQVVENLLGNALKFTPENGRIRVDASPDGDGGFVRVSVSDTGIGIPQESLDQVFERFKRVNTGKGTVGTGLGLSIAKHIITGHGGRIWAESEPGKGSRFSFTLQRA
>66-60 # 76604 # 77023 # -1 # ID=62_70;partial=00;start_type=ATG;rbs_motif=GGA/GAG/AGG;rbs_spacer=5-10bp;gc_cont=0.590
MKTLRLPARLGNLERILEFISGSARESSFSEERIREIEVAAEEALVNIFKHGFPAREPGEVEVRCVTEGGDPLMIEFEDTGIPFDLHALPDPDIDLPLSERKIGGLGVFLIRKMVNEVRYRREGDRNILTFLVRKSRGE
>66-61 # 87401 # 90409 # -1 # ID=62_81;partial=00;start_type=ATG;rbs_motif=None;rbs_spacer=None;gc_cont=0.628
MVEFGPDSGLMAVIIQEHGHAALRPVSDEDGTGPSDQAVIQQLEDDLRTAREDLQAAVEELESSNEELKSSNEELITSNEELQSANEELQTSKEELQSVNEELATVNAELNKKVAELDAAHNDLQNLFASTEIATIFLDRRLRIKKFTPAATALFHLRESDVDRPIVDLAPRFAGTDLLSDVGEVLKSLSLREKEITAHDGDRCFLMRVLPYRTAEDVIAGVVVTFVDITTRKRAEEALAKSREEIRRQLEEIETIYHSAPIGLCVFDLDLRYLRINERLAEINGLPASAHLGKTVREIVPDLADQAERLAAGIVESGQPVMNIEFSGTTLAQPGAMRTWVEHWLPLKDDGGQVIGIQVAAEEVTERKRAEENLRAQTELLTGIVDNIPVLLCIWDPALQSFRFNNHLREVLGWTEADAGPDFMEKVYPDPEYRRQVIDFMQSLKTGWRDLKTTAKDGSAIDISWANISLSDGTSVGIGVDIRPRKSAEEALRRALATAEERGRILDAILENVPEGITLADGPDVTIRMVSRFGQEMLGGPHDLLTAEQVAGRWAVYHPDGITPMRVEDLPLVRAIRRGEVVRDCELVQVNEQGRRLWLMCNAGPIRDGSGNVVAGVVGWQEITERKKAEQALRQREEELRGILDAAQESIWVFSPECVVLNANRKGLERMGKTSQEILGKRIAEVLPPELGRSREKRVREVLESGRAVEFEDERAGIQFHHSFYPVMDRAGRVNSVVSFSRDITEQKALQEELKRSRDQLETRVLERTAELERKNRELQDFAFIASHDLNEPLRKIQTFGSLVEARSADRLDQQQRDYISRITGSANRMQELLAALLNYSRIESKGEEFRPTPLNDVVRDAISDLELGVKKAGAQVIVGPMPTVIGDAAQIRQLFQNLIENAIKFRSREAPPVIKFHCAEEDGLCRVLVEDNGIGFDEKYLDKIFQPFQRLHGKHEYPGTGIGLAICKKILERHGGTITAKSAPGRGSTFIVTLPVTGGRR
>66-62 # 14402 # 16222 # -1 # ID=63_17;partial=00;start_type=ATG;rbs_motif=GGA/GAG/AGG;rbs_spacer=5-10bp;gc_cont=0.590
MTKRKRLYWQLFIPYLLIILFAVIAILFYSSNLLEEILLDQTESDLRAQTVLFQERIREKLPPDRRTDDLCKALGASLPTRFTVILPNGLVVGDSDEDPSRMDNHLDRPEVASAIGGTIGVSTRYSPTLGKRMMYLAMPLRERGMLHAVVRVSVPIEAVYGRIRAVQHRVLLGGLVVAFLSVMAGFLVYRRVRRPLRQIQESAGAFARGEFQQKVALPNTEEMAQLAETLNSMAGEIQQRIRTITRQRKELETVLSSMAEGVFGVDKNECIVGMNQAAGRILGCDPAQSRGRAIQEVFRISSLQNFVKRALAGEEPLEEDVLINIYGEGEKALNVHGRPIRDEEERPGGVLVVMHDITELRKLENLRRDFVANASHEIRTPLTAIKGFVETLREGAVKNPQDAERFLTIIQKHVDRLVALVEDLLALSRIEREKETDEILLEDQPIQPVLVSAVQICRAKGEAKNIRIDLSCDEGLKAKISPPLLEQAVMNLLDNAVNASADGKAIRVEAEEKETEVLIHVKDQGCGIEKIHLDRLFERFYRVDKARSRKLGGTGLGLAIVKHIMEAHKGRVTVESRPGAGSTFTLHLKKASPEKLSNPNVVLTQI
>66-63 # 17975 # 18994 # 1 # ID=63_21;partial=00;start_type=ATG;rbs_motif=AGGAG;rbs_spacer=5-10bp;gc_cont=0.575
MIGLAEKGEGSQKPPRDKETTHQIVLNRTSELIPRGLLRGKGASQNQIEIPPEVEDSLEACRSKAETRLCGAAGSFNAVRKTFHNSLPSSLSGSLQSELVGGEILHLLKCTAHDLRGALVSIGAGLKLMEKGSYGPMDQGVSSEVGRLRSDVASLMGILEDTLGRAFSLSEGVVHGMKEVNLRADVLDPVLAELANEINRRKAVFHNGVESIPSEMLTLQGDSFWLKVIFRNLLRNALKYGGQGVQLSAGLRFRNDVFIVNIFNSGQSIPEEHRPYLFERMKSFRSHGSEKVHGLGLGLWLVKQAVMKHGGEILYQPRGDGSNFIFTLPRHSAREAGAR
>66-64 # 37818 # 39758 # 1 # ID=63_40;partial=00;start_type=ATG;rbs_motif=AGxAGG/AGGxGG;rbs_spacer=5-10bp;gc_cont=0.527
MILGRLKIGTRLSIGLATITLFMVLVILFGILGMRDVDEQMKHLIISHHKIWNANVIRDSLHNADKSLLPVILSQDERTRAFENVKIITARATYADAIEELMKLESTARGRDLLTRLQHALVAFKKDSENAIEMAMNSNPEQAVFLYLNSIRPPTLSLYQLCAELATYEKEESDTYSREAITTYRKTRYFFVLIGGIAVIIAVLGAVLLTRSIVTPLEQGVSFANKLSEGDFSAEIEIKQHDETGHLLRAMKNMAERLKKTKSLEQQLFQSQKLENVGRLAGGVAHDFNNLLTVIRGYSELALLGMAEGDPVRGSLEEVLKASERAGNLTRQLLAFSRRQVMEMKIIDLKCLMKDLEKMLRRLIGEDIDLRLVLAPDLGRVKADPGQIEQVIVNLAVNARDAMPSGGVLTIEAANVELDEGCSCQHVDAKPGEYVLLCVSDTGTGMGPEVRERIFEPFFTTKEKGKGTGLGLSMAYGIVKQSNGHIWVYSEANKGTTFKIYLPLAKEPAELAAHKKEATTIPGGRETILLVEDESSVRHLAARVLRDQGYTIHEASDGTEALHFMQGNGGENIDLLLTDVIMPKLNGKELSEHLKNINPKLRVLFTSGYTDDVIAHHGVLEDGTDFIQKPYTSAALTTKVREVLSE
>66-65 # 35969 # 38212 # 1 # ID=72_37;partial=00;start_type=ATG;rbs_motif=GGA/GAG/AGG;rbs_spacer=5-10bp;gc_cont=0.576
MPDYLEAENQDRRRRRRERYIIGLLLVVVVVLTTYLGMNVFDLGVELPTTDTILVFALINLNVILLLLLLFLTVRNVVKLLFERRKNLMGARLRTKLVAAFVSLSLLPTVVLFFVSVQFISTSIEYWFNLPIERSLRTSLEIGQGFYSRTTEEILACGNTLSGIVSHGGYLAPSRREDLNKLIDERRVQHRIDSIRAFSRNMELQAVSLDQKIDLSSFRNPDADVMRRSIEQGSEGHEIQSSPYGDLVSGIVPVFSAQDSRGVIGVIVLEKVVPSAVVNRLNAISSGLEEYKQLKMLKTPIKISHMITFSIVTLLIVFSSVWFGFFLSKGITVPIQELAEGTNRIASGDYDFFIDLEARDEIGVLVNSFNRMTLDLKNSKKQLEEANEELRKRNVELDQRRRYMEIVLANVAAGVISFDGEGRILTINKSAERIFELEGREVIGRHYSEIIGQESLKTAGEFFQDRNLLKRGFLQRQIRFRVGDRILSLLVFLNVLRDDRGRYLGLVAVFEDLTEVEKAHRMAAWREVARRIAHEVKNPLTPIQLSAQRLKRRYGHKLGKGDAKVFHECTNMIVDQVEELKRLVNEFSSYARMPSSSPAPNDLNQIVQESVSLYRESHKHVNIVLRESKELPVLNLDREQMKRAMINLLDNALDAVEGGGEIHVHLHYDQEDEKARIEVTDNGNGIPPEHKMRLFEPYFSTKKHGTGLGLAIVNTIISDHHGSISVHDNHPKGTRFIIELPAKPQAV
>66-66 # 7623 # 10679 # -1 # ID=73_9;partial=00;start_type=ATG;rbs_motif=GGA/GAG/AGG;rbs_spacer=5-10bp;gc_cont=0.619
MNPSGEIAFMPKRGLARNIVFLFFACGFIPLFLLGLAFFSLYFDGQKKAVGRIQKEIAERLSLGISSCIEGSTGRIRLFAEMLDLEGKDRKELPRFAHALLDQWFEYDMITIRDLEGWEICKVSRHHTFRPSELGKSEGAAFRAALEGMTHIGPVEISEHSSFPRIHITVPVMGSRGTPSGVLEAAVNISRMWDIISKYSIGEDRYAYVVDSHGMLIAFNEISSVLQKTDLSPIEGVGRCLAGKNGATEYEGLNRAKVIGAGARIPLTGWSVLVEQPVKDAYAKIYLLSGIFLALFVITASLAVFLVFKFSFKHVVRPIRSLREEAALIAKGDLARRLKMERPDELGALAESLNTMVSDLQKSLVSRDLLVKELADRRQAEKKLLRSERMLAETERLAHIGSWQISNDADRPEWSEESYRIFGRDPSLGPPTRSGFWRHVHPEDAHGFHQCILALRRDGFPFRRELRIFHTGGGLRHVLVEGTAVRDETGAVSRIYGFALDITERKRVEEALRDSEEKYRDLVENIREVIYSLDENGVITYLSPVAEMQGGYRQEEMIGRPFADFIQEEDREGTMDHFRNIRERHVSDVEFRVVTKSGDLQWMRASIRAIYREGRFEGVRGALTNINKMKRLEAQLRQAQKMEALGTMAGGIAHDFNNILGIIVGNAEMAMLEVPEAKPAYRNLVEVRRACLRARDVVREILSFSRRSEPVRKPLSLGSLIKGSMGLLRSSIPANIEISTSLPPNGETVLADPSQINQVLLNLCTNAAYAMREKGGALEIALSLRREGQSPVHRIPDLKPGEYVQLTIRDTGPGIEPAIMDRIFDPYFTTKPVGEGTGLGLAVVHGIVRTHGGAIHVESKPGKGTAFHVFLPRTVNMPQVKSADQETLPAGRERILFIDDEKMIVHAFQSMLEKLGYQVTGKTSSLEALETFRTAPEEFDLIITDQTMPQMTGTALADAVMAKRLDIPIILCTGYSEVISETRAKSMGIKAYITKPVMIKELARMIRQVLDQTGAAAH
>66-67 # 13127 # 14767 # -1 # ID=73_11;partial=00;start_type=ATG;rbs_motif=GGAG/GAGG;rbs_spacer=5-10bp;gc_cont=0.629
MDRNRLHVLLIDDDEDDVIIIRGMLSEILLTSFSVKWVSRYEEGLRSVLSGEFDACLLDYRLGARSGLDLLEEAIRAGCETPIIFLTGQGDHEVDVHAMKSGASDYLVKGQISPDLLERSIRFGIERKRTERELRKARDELELRVQQLSRSNEALRLEEARLEALLELNRFGDTSLKEMIDFVLDRQIALTRSEFGFFGLIDQEETFHMHTWSKDAMAQCAAPERAVHYPVEKAGIWAEAVRKKAPLIMNRYSEPDHRKKGVPEGHVPIQRLMAVPVLDGDSRVEAVSVVANKGEDYDNSDLRQMVLLMDATWNLVQRQRSEKALREAETLAAMGRALSAVAHDIKTPLVAVGGFTRQVQKRLPEGSPEREKLEIVLKETGRLQSMLKDLLFFSRPLQLESGPGDIELVLQESVSIVRPLARRKKVSILMRCVRSGSPVHLDFSRFKQAVINLLTNAVEASPEGEEVVVFCRQKGPEFVLDIVDRGRGIPPEIRAELFLPFFTTKKSGTGLGLPITKKIVESHGGRVEALNKSPRGAVFRIRLPVG
>66-68 # 24683 # 25903 # -1 # ID=73_23;partial=00;start_type=ATG;rbs_motif=AGGAG;rbs_spacer=5-10bp;gc_cont=0.640
MSNVTFLLVDDLERNLLALEGLLRREGLDFLKARSGPEALELLLVHDVALAIVDVQMPGMDGFELAELMRGTERTRRVPIIFVTAGGVDTHRPFRGYEIGAVDFLFKPIDPDILRSKAAVFFELYRQRQEISRQRDELSVVAEENTRLLDETRRQAEALRRSRDELEIRVRERTAELERRNRELQEFAFVASHDLSEPLRKIQTFGSLLEAKGSSRLTEVEKDYIARMTGAANRMQELLDALLTYPRLGTRGQEFRPTRLDVAARDAAGDLEVFVREAGARVEIEPLPTVNGDPNQLRQLFQNLIANAVKYGRSEVRPLVRIRGGAQDRTARLLVEDNGIGFDEEYLDKIFQPFQRLHGKNEYSGTGIGLAVCKKIVERHGGTITARSTPGKGSTFIIELPCTNTS
>66-69 # 92959 # 95136 # -1 # ID=74_74;partial=00;start_type=ATG;rbs_motif=GGAG/GAGG;rbs_spacer=5-10bp;gc_cont=0.588
MSEWLESLEKGIEGIALEVVTLDKGNIPALGNIMNSIGRLEGVARESGQNAVQELTHALKGYLERLVLAEVDDLNPLEEATGTLQSIVRTLRNGDTFEDDLSPLLQRLGYSGKDGPAGGSGASKMQSEQGFGPIAAMSEEDRQIISDFVIESLENLGTIEVNLINLEQDPTDQETINAIFRPFHTIKGVSGFLNLAKINRLAHCAENLLDKARNRELHVEGMVIDVILETVDTLKRMIEGVRDGLEQGISLDNGLDTSGLTGRIEKILSDVETLGEKPLGEILVRKGAVHPEDVERGLTRQKEEPEKKIGEILVEENKAETRDVISALRDQRKFSRQHIDLQVKVDTKKLDNLVDLTGELVINQAMLRQNQWVLTSKDQKLYHNLNQLNQITSSLQRTAMSMRMVPIRNTFQKMVRLVRDLCKNSGKEVLLDMEGEDTEIDRNVVEELYEPMVHMIRNAVDHGIETPEAREKAGKPRSGNIFLRAYHRGGHIIIEIQDDGRGLDKERILQKAKAQQMVTDENKWTDSEIYNLIFQAGFSTAEKITDISGRGVGMDVVKKGIEKLRGRVEIHSQKGKGTTFVISLPLTLAIIEGMVVRVGIERYIIPALTILESFRPEKKQYSTIEGKGEMILTRGRLVPLVRLDRIFGVKADSSLPWEGLVVAVENDGHQRCLLLDELVGKEEVVIKSLGQGLKYVRGIAGGAILGDGRVGLILDISGIFEISQN
>66-70 # 4162 # 4629 # 1 # ID=75_4;partial=00;start_type=ATG;rbs_motif=GGAGG;rbs_spacer=5-10bp;gc_cont=0.566
MHAEREVVRMLDEQTVEVSLPNKLGYERIAMDCSASFARIVGLVQDRIDDLKTAVAEACLNAIEHGNGNRPEARVLITLNFDGNSFTVTVLDEGDGIKEVPQDPDIDQKIANLEPPRGLGLFLMRNLMDQVELNRKTPDGHSVRMVLRVESDRGA
>66-71 # 5187 # 6677 # 1 # ID=75_6;partial=00;start_type=ATG;rbs_motif=AGGAG;rbs_spacer=5-10bp;gc_cont=0.567
MPDELRSNEKIQEQLERRVFYLKTLYDVSREMLGEVQVDRILKNFLLMTTGNFGTVDGFVLIREGSSGKPSHFVSVGFQDGLSRAFRRGGEALLSRCEGDGSADASAARIGALPSSVECCLPFQIDEVSSGLLGLGAKIIGEPYSDEDKDLLLTLVNNLVITLKSARYSEALKKAFEEVSSLNRAKDKVINHLSHEMKTPIAVLSGSLTLLEKRLGDLPEEKWRQNFERAERNLRRLNAIAAEVEDIIGGKFLKPYGMLNALLNACIDQLEVLVEEKTGDGSIGRWLRERIDALFGPRRLEAEKIMIGEFCAEQLDRMRPLFSHRKVQVLLENDTGPFAVIPREPLEKVVQGLVRNGIENTPDGGRVTVSVRNTAGGAMIQVRDTGVGILEDHQKRIFEGFFHTQETGDYRTKHPFDFNAGGKGADLLRMKIFAERYGFDLQMSSTRCRFLPTAPDMCPGEIHQCWRCRSAEECRDSGGTTFEVIFPVTDGKGAGS
>66-72 # 3086 # 4414 # 1 # ID=76_2;partial=00;start_type=ATG;rbs_motif=AGGAGG;rbs_spacer=5-10bp;gc_cont=0.561
MNKRDDPLVNESALRTRAEERAQATKAQDPESLSPEESARLLHELRVHQIELEMQNEELRRTQEALEASRARYFELYDLAPVGYFTLSEHGSILEANLTAATLLGSPKSVLSKTPLTRYILPEDQDIYYLHRKRLFETGEPQVFEIRMIRLNGTRFWTRVEAHVAKDAESGAPICRVTLSDVTEPKRMEQEIRRARDELELRVKKRTSELELKNQELLEFAFIASHDLSEPLRKIQTFGDLLKSKGSNHLTEMEMDYISRMSGAANRMQGLLDALLRYSRVGTKGQDPGPTRLNDIVKDAIADLEVPIQNTKARVEIGKLPQVNGDPQQLRQLFQNLVANALKYHRPDVNTLVRIYTKRNEGTARIFVEDNGLGFDEKYLDKIFQPFQRLHGKNEYPGTGIGLAICRKIVERHGGTITAKSTPGKGSTFIITLPVEKQDECP
>66-73 # 6951 # 8444 # 1 # ID=76_5;partial=00;start_type=TTG;rbs_motif=GGAGG;rbs_spacer=5-10bp;gc_cont=0.565
MSIKVFPFGPLAKMSIRTKLSLSAAITTGLALVVALTVSLQFKNVGQAARTERFAFGVIKDVSDLNSLTYAYLLLKDERPRVQWQIKHTSLGKTLSEYVARRPEELVLLDRLRSNHHQMKTLFDAVRAGVEGSRPVAENGSSPYDELNEGVTAQFMARAEMTSADAALLGRESTRRMDAVRRTSLILVLASAITLVLSAAGTAFLLMRGIGNSIRELGRGTQRIAAGDLEYRVAVAGADEISRLSIAFNDMAAKLSATYAQLEHKNQELQEFAFIASHDLSEPLRKIQTFGDLLKAKSANRLSEQERDYVSRMTGAANRMQELLDALLRYSRVDTKGQDFSPVKLHEVVRGATDDLEMAIRDVEAQVEIDPLPTVEGDPQQLRQLLQNLISNALKYHRSEVKPFVKIYGETDDGTGRIFVEDNGIGFDEKYVDKIFQPFQRLHGRNEYSGIGMGLAICRKIVERHKGTITAKSTPGKGSTFIVTLPVNGIKAVNNPR
>66-74 # 8266 # 10383 # 1 # ID=81_12;partial=00;start_type=ATG;rbs_motif=GGA/GAG/AGG;rbs_spacer=5-10bp;gc_cont=0.594
MTDKHGELFIEEATELLAELEGSLLELERSPEDPDLIGRIFRAMHTIKGSGAMFGFDEVSGFTHEIESVYDLVRSGKARVSKPLIDLTLKACDEIRRIIHSTRDGKERDENGGREILRGFRDLIPGAKEEKTVSPNPAKSGFRPEGEVVHCTYRIRFRPNSNIFSSGTNPLLLLEELRALGQCTIVAHSETLPRLEEMDPELCYTYWDVILTTAAGENAIRDVFIFVQDGSDLSLTVIDAGEIEEPEYKRLGEILVERGDLTEEDVRGVLSRQKRIGELIVDTGVIDPSKVESALAEQEHVRAQRRLRQEKDAAATIRVPAERLDQLVNLVGELVTIQSRLSQVASTVQNPSLSQIAEEVERLISELRERTMSIRMLPIGSLFGRFKRLVRDLAEDLGKEIDLTMEGEETELDKTVIEKLADPITHIIRNSIDHGIESPEVRAARGKSRDGRIHLSALHSGACVVIRIEDDGAGIDREAVREKALEKGIISPDAVLHDRELFSLIFAPGFSTAKTVSSVSGRGVGMDVVKRNIESLQGTIEIETREGEGTKISLMLPLTLAIVDGLLVKVGESFYVVPLSSVEECVELSREDVEKAHGRELINIRGEIVPYVSLRERFGTGGERPAIEQIVTSRINGAKTGLLVDQVIGEHQTVIKSLGKAYRGIKEVSGATILGDGTLALILEMANLAEGLGTPGGGFASEGGH
>66-75 # 19947 # 21599 # -1 # ID=81_23;partial=00;start_type=ATG;rbs_motif=AGGAG;rbs_spacer=5-10bp;gc_cont=0.518
MKKEKVRILAVDDRPENLLTLRAILGPQEYELVEAGSGKEGLSLLLKHDFAMILLDVQMPEMDGFETAQLIRKREKTRLIPILFLSAAHKDMQNISKGYSLGAIDYIVKPFDPVMLSSKVRILADLYQTRRQLQKHVRLLEESETQLEKLVRERTLQLEEANRDLTEEIAIRKRTEDELKSYSQNLERMVEERTKDLDSALKDAESERAHLGSILKSVADGLIVTDMSNNLILMNPVAEAQLRADFSAVSNRSISFAINDSTLRDRLDVALNRREVGYQFDFTLPTSTKENPIILQARTAPVRDPKGRRIGTVTIFHDVTKERELDRMKTGFLSTAAHELRSPLTSIRGFSEILLTRENIPAKEQRRFMEHISKQAVNLTNIINDLLDISRIESGKGFSLSKTAFDLCDLIRQKTALYESSATTHRFSLILSDGPVEVVADRDKMDQALENIFSNAVKYSPEGGDIRVSANNQQKSVLVVVEDHGIGMTPEQVRRMFDKFWRADSSNTAIEGTGLGMSIVKYIVEAHGGNVWVESKPGEGTKVCFNIPLK
>66-76 # 23209 # 27171 # -1 # ID=81_26;partial=01;start_type=Edge;rbs_motif=None;rbs_spacer=None;gc_cont=0.569
KGEILQIKDVINTMVDQLGLFASEVTRVAREVGTDGKLGGQADVKGVSGTWKDLTDSVNQMAGNLTAQVRNIAEVATAIALGDLNKKITVDVRGEFLQLKDTINTMVDRLNNFAGEVTRVAREVGTEGQLGGQAVVRGVAGTWKDLTDNVNQMAGNLTVQLRDVSKVATAIARGDLSQKITVDVKGEILQIKDVINTMVDQLNAFSGEVTRVAREVGTEGKLGGQAQVRGVAGTWKDLTDSVNTMAGNLTDQVRGIAKVVSAVAAGKLKQKLTVAAKGEIADLSDTINEMIDTLALFADQVTSMAREVGVEGKLGAQANVPGAAGIWKDLTDNVNQLAANLTEQVRAIAEVSTAVTKGDLTRSVTVQARGEVAELKDNVNEMIRNLRETTQTNAEQDWLKTNLTKFTRMLQGQRDVMTVAQSLLSELAPLVMAQHGVFYIMENADTTPTLKLLASYGFKERKNISREWRVGESLVGQCAFEKQRILLTQVPRDYIQITSGLGEGSPLNIVLLPVLFEGNVKAAFELASFERFSDTHLTFLEQLTESLGIVLNTIEATMKTEDLLKQSQSLAEELQTQQEELQQSNEELEEKARLLAEQNEEVERKNKEIEDARMALEDKAEQLALTSKYKSEFLANMSHELRTPLNSLLILSQQLAENPEAHLNKKEVDYATTIHSSGQDLLNLINDILDLSKIESGTVSVETEDYPFKELDSQVERTFRHLAQNKGLEFDVILDPGLPKHIRTDAKRLHQVIKNLLSNAFKFTEKGGVTLKVQPASDGWSRDHEVLNKAQKVVAVSVSDTGIGIPVEKQKIIFEAFQQADGSTSRKYGGTGLGLAISREIAYLLGGEIRLTSAPGKGSVFTLYLPHSYQGPTKGYLANSPKDWAADTSKQGSEATVMNSSGSLSATSSGTARAPIIEEVSDDRNAIAPKDRVVLIVEDDPKFARIVLNTGRKKGFKGVVTPFGEEVMGLVERFHPEAITLDIRLPDVDGWTVLDRLKLNPRTQHIPVHVITVEDDRRHGLARGAFAFLNKPVTSEALEKAFTRMEKMAKAGIRKVLVVEDKATERAAIVRQIGNGDIRITQAENGREALAAIKKQDFDLVVLDLMLPDISGVRVLEEMRTKLEARETPVIIYTAKDLTREEEGKLAGMTESIIIKGVKSPERLLAEATLFLHQVANRIPEEKRKTLEKLYVSDMAFQGKKVLIVDDDGRNLFALTTLLEQHKLEVLTSESGKDAMETLKKTPDINMVLMDIMMPGMDGYETISRIRKIAKFKDLPILALTAKAMKGDREKCLEAGASDYITKPVNTDQLLSLMRVWLYR
>66-77 # 75740 # 77347 # -1 # ID=82_74;partial=00;start_type=ATG;rbs_motif=GGA/GAG/AGG;rbs_spacer=5-10bp;gc_cont=0.602
MVGSESAKGVRQERILREGTLMALKKLLGEILADLGFVTQAELDTALEAQRKISETTALPETLDRAELVSQARSAQRSASIPFLGQILFQLGYLTEHQLREALSIQDRMLEGYRTLASAALFSILDIGAIVNSTLNLVEVLGLIMKNANKVTHSVASTLMLVEEKTGDLVFSVPTGPTADLLVDNRIPRGKGIAGWVAEHEQAVLVPDVTKDPRFYPEIDRITGIETRSILAVPLKARSKLIGVLEVINKEDGSCFTEEDALLLSIFASQAAMAIENARLYGELKGEFERRSRMERELGEAEKFRALGQLSSGIAHDFNNFLGGIRALAEMSLFQLGEPDRVKQCAEQIIHATDRARDLVSQILVFTRHGLKGKVEIRISQTVREAMEFIKSTLPPTVDVRLHIAPDAGKVLANPTQIHQVLMNLCINASHAMKEKRGLLEVSLTAVEARRPGPSPEGNPKSHAKLSVTDNGCGMDDPTLKQIFEPYFTTKEKGVGTGLGLAVVHGIVKGHGGSISVTSRPGKGTTFDILFPTVP
>66-78 # 88811 # 90892 # 1 # ID=82_84;partial=00;start_type=ATG;rbs_motif=None;rbs_spacer=None;gc_cont=0.572
MRSADNRTKAELLDEIEQLRSRLEEAEQTLQAIRSGEVDALVVEGPQGDRVFSLTGAEHIYRVIAETMHEAALNVDLGGTILFCNQRFSDLMKTPMNEAIGRRVTSFVSRPQVQPLEKLLAEVQSGPVQRRLTLRASDGALVPVQLAASLISEDSSTSICLVASDLTEIEASAKSIRILREHQQAVEESEHRFRAIFESSRDAFVIADDEAVCVQANPTAENIFGLPPEQMLGRRISEFVSSGFENQSDWQAYLTSGVFKGETLFTGRDGRVHHIDCNGVANIMESRHLFVIRDITERKKAEEELRQSREWLRVTLESIGDAVMAVDTDARITFLNPVAGSLTGWQPEEALYQPVEKVFRIINETTRKPAEDIVHKVLVEGRNADLANHTALIHRDGREIPIEDSAAPIRDNSGNLSGMVLVFRDVTEERRSREALHKAHQELEIRVRERTAELRTTISRLEQINQELQEFAHVASHDLQEPLRKIQTFCDLAKRTCGPVLDSTGQEYLDRVFHSADRMRRLLRDLLQFSRVALKPEPFRRVDLGRIVREAADVFEKTVKDAGSRIEIGEMPVLEADESQMIRLFQNLIGNALKFRSDQPPRIHIHTEKAESMFEIRVKDNGIGFEPQYAELVFKPFQRLHSHSEYEGTGMGLSICRKIVERHGGNIRAESEPGKGSTFIIRLPAKQITLEDK
>66-79 # 139211 # 140752 # -1 # ID=82_132;partial=00;start_type=ATG;rbs_motif=AGxAGG/AGGxGG;rbs_spacer=5-10bp;gc_cont=0.556
MTADQGTFPIAPRRFLLYNPFFEMAAAPPVSPVTRSDSMVPPAIDNRSEGKQFRLLKYFAWASFIVLVIFSFPFSVFISQKAKETLLKSYENSALLVGEHLNNQVFMNFVLPVINRYGKIKLSDQEQYELMDRVVMNTIQAFKIELVNIYDIGKGVVAYSTDKKLIGRMANKTDGYNRAVLGNLSSGLILSGVEVWGVDLEIMGGKRKLRTYIPFTGTKPSPGNPGYVAGVFELIQDMSTQYQSVVNFQYLVFALSILIMGLIFFALLLIVHKAEKVIEQRAREQRELEEQLHQAERLVALGQMVAGISHEIKNPLGIIQSTAELLGGMKDASETQKRLSGVIREESVRLNRIVTEFLDFARPQTPNFQEVRIEEVLKKNLVFLRPELEKREIDVSHNLDGRSFPVQGDHDLLYRAFLNIFINSIQAVEEKGQIRIQVEDLRDFWMVDVKDTGCGISKENLKRIFNPFFTTKEKGTGLGLSIVKKIIEGHRGSMAIDSAEGRGTSVRIQLSKT
>66-80 # 4720 # 6867 # 1 # ID=83_5;partial=00;start_type=TTG;rbs_motif=AGGA;rbs_spacer=5-10bp;gc_cont=0.603
MLMALFALTLLVLLVGGGWFYRAQETRLRAEAEENLQAISRLKIDQITQWRDERLTDAEEMLERSFTREVIARWISALDPGGAEQILSWFRSLQKHYRFSDVLLVDAGGHTLLSLSGRTGPLHAETMHAVESGFRERRSVICDLHIAQDNHSPRVEVIAPLFSEGGDPLGAIIERMDAREFLYPLVASWPTESRSAETLLVRRDGDSVLFLNDSRHRKNTALNLRVPLTDREAPTVMAVLGRTGTADATDYRGVKVLATLQPVPGSQWFMVTKVDKTEVLAEWQSLSTIIVALLLGLVIAMAATMGMAWQHYAKAQLRESEERYRDLYDEAPVGYIEMDSEGRIDRVNRRMLELLGYGAEEMLGQPLWKFVVEREDAEKTIRAKVAGLEPPNEALERNYKRKNGPPVPVLIKDRVARDIGGKITRIRATIQDISERKRAEEALRRSRDELEIRVRERTAELERRNRELQDFVFIASHDLQEPLRKIQVLGDLLSQRSGETLDVYARDRLERIVKASQRMRCLIQSLLAYSRIGREERAMEETDLTGTVKQALSLLEVSIQEKNARVEVEPLPRVRVDPVQMVQLFQNLLSNGLKFHREGEPPHIRIYARAVPGAWELCVEDNGIGFEEKYLEKIFVPFQKLHHGNRYAGVGMGLAICRKVVERHGGSISARSTPGKGSAFIVTLPQSSSLTPIAPSPETFTISSNSQQRSFNISP
>66-81 # 6350 # 8338 # 1 # ID=85_7;partial=00;start_type=ATG;rbs_motif=GGAG/GAGG;rbs_spacer=5-10bp;gc_cont=0.596
MRNLRNRGKPQLIDEIEQLRARLQEAEQTLEAIRSGDVDALVVAGPQGERVFSLTGAEHIYRVIAETMHEAALTVTPDGTVLFCNRRFCDLMKSPVNETIGRKITRFVSPPQEQPLEKILVDVQAGPLQRRLTFRASDGTPIPVLLSASVIVENSSRSICLVASDLTEVEESGNSIRVLREHQQALEASEHRLRAIFDSAEEAIITLDDDQRCLEANPATGVITGIPHAQLAGRFLGEFVDPHYDLPAAWAGFLKTGRFHGEVRVLHTSGEERILEASGVAHIGPGRHLFVGHDVTERKRMEEGLRSTHAKMNSLMERMSDAFVTFDRGWRYTYINPAAARILRMEPEELLGKNVWEIWPGAYDHPVGVTFRRSLEEDIPMRLETYYGEPLNGWFECRCYPMPDGLATFFSDITVRKRAEEALELRVRERTAELERKNRELQDFAFIASHDLSEPLRKIQTFGSLLHEKNAALLDHQSKDYISRMTGAANRMQDLLDALLRYSRIESRGQAFGPVKLHDVAKEAAGDLELSVQKIQARIEIGPLPVVTGDPDQLRQLFQNVFANALKYRRSEAGTSIRIYGEENHGAVRVFVEDNGIGFDEKYLDKIFQPFQRLHGKNEYSGTGIGLAICRKIVERHGGTITARSTPGKGSTFILTLPAKQP
>66-82 # 516 # 2084 # -1 # ID=86_2;partial=00;start_type=GTG;rbs_motif=GGAGG;rbs_spacer=5-10bp;gc_cont=0.560
MKRVLILMDQKENSRLLGEWLGKRYHVAFAEGEESLEVGFDLCIVDGPALDRSCRLIQDRKKKEDPAFLPILLVTPRQDVGVATRHLWKTVDDLILIPIEKIELHARVEILLRARRYSVESEERYYALAEQSPLGIFILHNDRIVYANRSLRRILDMSDQELESAAFLDRFNPESREDVRAYCSKVMNEEGILGPCELSIRGKGERIWLELHMSVISWCGERALLGVMQDISRRKHDAQERERLFKEKESYAADLSAANERLRSQTAELIEQRKALAKAHDELEAKVRERTKALQESNQALQDFASIASHDLQEPLRKVSVFGSVLQSKYGDALGGNGREYVERMLSATGRMQSLITSLLDYSRLDTKAQSFVEVKLNDVVKEVLADLEVRIHQSGGRVETEDLPIVQADPTQMHMLFQNLIANGLKFHKENEKPFVKVTARCQKENCLICVEDNGIGFDEQYLEKIFAPFQRLHGNGSPYEGTGIGLAICRKIVERHGGKITARSTPGKGSTFIVTLPARQ
>66-83 # 4568 # 5710 # -1 # ID=86_6;partial=00;start_type=ATG;rbs_motif=GGA/GAG/AGG;rbs_spacer=5-10bp;gc_cont=0.554
MPDQVRHDGYRTFYGIVNFVWVNGAYAAAGRHDPSFFPGKNHFDLYPHEENKLIFQRVVEAGEPFFITAKPFEYSSQPERGMTYWDWSLIPVKDAAGRVSDLVLTLAECTERIRAEEALRKAHDQLELRVKERTAELERKNRELQEFAYVASHDLSEPLRKIQTFGDLLKTKSEHRLSEQERDYVSRMTGSASRMQELLDALLKYSRVETQAHDFVPVKLEDIARTVVTDLEVSIKNTGAVVEIGSLPIIHGDPYQWRQVFQNLLGNALKYHRSEVKTAVKVYGVEKDGGYHIFVKDNGIGFDEKYLDKIFEPFQRLHGKHEYPGTGIGLAICRKIVERHGGKITATSTLGKGSVFIITMPQQQGKDHESPALIDAQRPF
>66-84 # 74724 # 77330 # -1 # ID=87_73;partial=00;start_type=ATG;rbs_motif=None;rbs_spacer=None;gc_cont=0.584
MQSQDDQRSECMEEYDHSLQKELKKFRILYDLAIAMTAERNLEENLQLVVEKSRELLDTDTSYIALRDEARGDVYMHSLSGIRTEPFRNLRLPFGEGLGGLVAESRQGIIVEDYLGEKVITHVVDSIVAEEGVVSGVAVPVQIGQTSLGVLYAFNRRRTSFTQADLEGLHLIGNLAAVEISRKRAEDFVRHSRVDLEQKVAARTSELWRANQQLEQEIQQRKRAEERIRESERRYRSIFENAVEGMFQSTVAGSFIAVNPALAKMYGYGSPEELMAGLKDINTQLYVDPGRRNQLIHLLRQWGEVRDFEAEAYRKDGSVAITSISARQVRDENGEVLCIEGSVKDITEQKAAEKAIRESEKRYRDLFENVSDFIYFHDMEGNITETNLAFRKASGYDLHPHAAMRIKDMMPEENRPLFDEYIRRITERGEDEGFMKVFSREGREILIEYKNTLVRDPNGDVLGVRGSARDVTDRVRAEKEKKRLQAQIMSAQRIEAIGTLAGGIAHNFNNLLMAIQGNATLARLEVDPAGPVSRKLENIEKLVKSGAKLTSQLLGYARGGRYEVKTINLNDLVKDVSNTFAQARKDITVRLDLSESLKGIEADQGQLEQVILNLLVNAADAMPTGGKVVLRTRNLSHGEMKGKPYKPKKGKYVLLEVQDSGIGMDRRTMDRIFEPFFTTKGMGKGTGLGLASTYGIVKGHGGYIDVASREQKGSTFQIYLPASEKTVVEKNEFSKGVTMGKGTILLVDDEEMILEVGKGMLETLGYVVLASGGGREAVEIYTRNHDSIDLVVLDLVMPGMGGRETYQQLKAVDPGIRVLLSSGFSIDALAKEMLEQGCDGFIQKPFFIQELSQEVARVLSNRATDSRQ
>66-85 # 27653 # 30004 # -1 # ID=88_27;partial=00;start_type=ATG;rbs_motif=GGAG/GAGG;rbs_spacer=5-10bp;gc_cont=0.594
MAESTLLPTDSFKPGADRGKSKETREGAPSGDAEISGLIARLNESESKYRTLVESMVDGVFVIQDEMIRYANPFMAHILGYEIEDLRGLNIFTIVAPEDRAWALELYRDLLAGEQIQSHYELKALHRDGRTRIFVRIALALIEFEGRPAILGTARDITEQKRALALLKEREEKFRRITENMRDVVCELDEMGRICYASPSYRQVLGYEPADLIGQSPIARFHPDDVEPVLEAFRASLESGKPVNAVLRYRHAEGYYLWLQSSGNFLFDGQGKITGAVISSRNITERKHYEEALLEKQRYINLTLEGTDEGLWEWEIETGLLRVDDHSIKSLGYDPPNRELSLDLWFSLLHPSSIPAYMQAISDYFENRKKYYEVELQIRVGEEWRWIWTRGILVHGPDGLPAKMIGTYRDISERKTAEKALRKSEERFRSLAESTSDWIWETDAEGRYTFVSPNVEGLLGYGPQEIIGRRPFQFMPPEEGKRISRLLRVARDAEKPFSGVEKVHLHKDGRRLVFEACGIPILDSDGEFLGYRGIDRDITRRKALEAQAIRVRHLSSIGELAGGVAHEINNPVTGIINYAQILADEAAEKGADAEIPLRIIKEGERIARIVKNLLSFAREGNTDKEPLQVLPTLEDAIALMGTLFRKEGISVKVELSDRLPMVVGNRKDMQQVFLNILTNSRYALNRKYKSSHKEKLIRITGEERTPEEMVRLVFLDNGIGISPEVLSRIFDPFFSTKPPDQAMGLGLSITYGIIKDHRGNIDIDSQEGEYTKVILEFPAAKLV
>66-86 # 34027 # 35979 # -1 # ID=88_31;partial=00;start_type=ATG;rbs_motif=GGA/GAG/AGG;rbs_spacer=5-10bp;gc_cont=0.590
MGRLDFLKKGALFPDLVQTVEEDTQVDEKEWLGEQLINLRTAFSAMVVVTIPLLTCLAVLNTARGRYMPALFLIGMDLILFWSFYSTRRGLPQEKEYGFYRSVMRGLLFIFLLYLMYDIGVEGRLSRLQWSYLFPIMAFLFLGKKEGLYWSAAFLIVVLSLTAFSNAEMAAGDFKLRYSMSMIALCMVAFSMEYALEVTYFRFVRQRRELRDSENRYREAFEGLRREMAGRQQIQQALAESEEKYRLIFEATFDVIYSIDRELRFTDVSPSMEKTLGYRPDELVGRSIQEVGILAEECIESAFRDIQIVFGGQSIPMRAYTVIAKDGSRRFAEISGAPLIRNGQVTGMISIGRDVTLQKRAEEELRRSHSELEVRVRERTAELEEAVTALRTANRAKSDFLANMSHEFRTPLNHILGFTELVVDKKFGGLNSTQEEYLTDVLHSSRHLLSLVNDVLDLSKVEAGKMELEISEVNLRRLLESSLVMVREKAMKHAIVLTIEGDSIPDRVPADERKLKQVMYNLLSNAVKFTPDGGAAAISARRVFAAGDRWPENGPETGVQHGSKRRLPRGEWVEVSVRDTGIGIAGDDLERIFEPFEQGDNSIGRKYQGTGLGLSLTRRLVELHGGVIRVESEGVGKGSTFRFILPLKRS
>66-87 # 36094 # 37581 # -1 # ID=88_32;partial=00;start_type=GTG;rbs_motif=GGA/GAG/AGG;rbs_spacer=5-10bp;gc_cont=0.600
MRPVKLELDPVKAEAAKRKRAYQLHVVEIPYLRLIGFGLLSIVIYLHNRFILGYVSWKEISLFLCFTFTYSLLSWGTLSLLFHRMARVNLGVVFLTTDLAVLIAAIYLTGGEKSLLFFLLLVRVSDQANTTFRRALFFSHIPALGYLLMLWYLASVEGRAIPWTAEGIKISLLYLTGVYISLTAKTAENIRRKTRAAMQLARDLISRLEAKTRELDESKERALEASRAKSEFIANMSHEFRTPLNHIIGFTEMVADQKVGSLNETQGEFLNDVLGSGRHLLSLINDVLDLSKVEAGKLELKFGEVNLKDLLEQSVGMIREKAVGRRILVEKDWGQAPERIFGDERKLRQVLYNLLSNAMKFTPEGGRITLSGKIVHLSASGNGEGFPPGGDRGGSSWPPAPAELVEICVSDNGIGVNPGDLERIFEPFEQVENTTSRRFQGTGLGLSLTRRLVELHGGKIWAESEGEGKGSRFRFVIPLSGPEAPVVPEGPKTAP
>66-88 # 6026 # 7582 # 1 # ID=90_9;partial=00;start_type=GTG;rbs_motif=GGAG/GAGG;rbs_spacer=5-10bp;gc_cont=0.627
MSATIQDIDKDTIRLSVPARTAYLDIVTEMVTRYATMVGFSEDDLHKISLSVEETFVNIGEHSYVDPETMPTVEISLSVSEPYGLSIRMGDKGIPFDPSRAPAYDQEKAMAEASLSGLGMKLVRGMMDRVEYRNLGRGGKETLLVKYCSGPDSRGGRADASALEDPEEGGEEQGPVEYTVRRLKPEEAIEVSRGAYRSHGYTFFDDVIYYPEKIRALNEQDLMISAVAVTTGNEIMGHAALILEEPGARAGMLDFLFVDPRFRGQNRVGSRITEFNIKSAREKNLAGVYAYAVTVHPISQKVGSKAGLQTSALLLATSPMTWEFKSIAGHLDQRISVVLMYRYVQVPQPRTIYPPERHEEMVRTLYGSLGANHRFGRAETLPPEHPQGTSGLHVEIAEVENNGEIWITRPGSDLAAALRSELRRLCVRGIAEIALFVSLEDGTAARHLELFESMGFFFSGVFPETKIGDVLVLQYLNNIDLDYGSVHVLPGGTEALLRYIRTRDPNQDAQPGQSDRSG
>66-89 # 29007 # 31607 # 1 # ID=94_23;partial=00;start_type=GTG;rbs_motif=AGGA;rbs_spacer=5-10bp;gc_cont=0.602
MGSDTVATVLAAEYARYDRNLRFTRFRIVGILSLVLMLAGVSLDFFVYPDLLRALFWIRVLCDVATAVLLAFSFSSLGQRMITPLGHAVMLVPVVFMTMMIYVSEGAMSPYYAGLNLVFLGVGVLMPWSVKETLGFCLVTILIYSAACLLHRQTDIYWHTLFNNLYFLTLTAVVCITASYYISRRRFEEFRLRHELGRRNEELARSNEQLEELDRLKSEFFANVSHELRTPITLIISPLQDAIRNADLPSATRGILRIALDHSMRLLKLMNDLLDLIRVGKGKAEYKMQPIDLSSFVPGIVDSLGYLARLKRQQISCRGQNGPLMVQGDPDKLEKVLLNLLTNSMKFTPTGGTITARLHRDGSKAVVEVEDTGIGIPAKDLPFIFDRFRQVDGSSTRRFQGLGIGLALARAIVEEHKGVMRAQSEQGKGSILRVELPLCEGKAPQGDAKSGEENLDPLSEIYAAADRKLSIRIEEGQGEMAAVGTGEVSILVVEDEPDMRRFLVSLFSDEFKVLQAVDGLSGLATARKHQPDLALLDLMLPGMDGLELCKAIKMDPATSNMKVVLLTARVDEESKISALERGADDFITKPFSTTELRVRLSNLLRAAQLEEKVRKRNVELEDTLRRLKETEAQLVQSEKMNALGNLSAGLIHEINNPLNFTLTAIQVAVKEAQSGSPDLKETLEDIGQGMTRIRDIISDLRAFVHPTGEIRRQPFRISEAIETALHLVSHELRDLQVAKPAASERVSGSKNQVIQVFVNLLVNSSQALRSLPPDETRSPQIRISTDRQDGRLLVKVWDNGIGIDPKHLTRVCDPFFTTRDVGKGMGLGLSICHTIIGNHQGKITIESRQGEWTEVSFDLPLADQED
>66-90 # 46964 # 48352 # -1 # ID=94_38;partial=00;start_type=ATG;rbs_motif=AGGAGG;rbs_spacer=5-10bp;gc_cont=0.663
MRILTIRARLTLWYSSLLALTLFLLGGVSYGLLSYSLERDVDASLRSVARVLEERSRARGSFPPSDVDEIFRRFFGFSPWERYFGLFDPGGRMDTGSGKLRLTPEALKNAADGRLTFETVEGIAEHPVRLLTMPVIRAGRLVNLIQVGMSLQNMRSTKRMFLLTLSAVLPIALLLAAGGGWLLARRALAPVDRMAEAARRISVENLADRLADPGKGDELSRLARTLNEMLDRLENSFQQVRQFSADASHELQTPLTILRGEMEVALRMPRSTEEYRRILESGLEEIDRISRLVEGLLLLARSEARALKMDLKTVNLLPLLEEVHEQAAAPASNRNVTLSLDAAEPVAAKGDQALLKRAISNLVDNAVKYTPAGGRVTLSLEQRDGWARVGIEDTGIGIPLEEQARIFDRFYRSQEALSMGEGGYGLGLCIARSIVETHGGRIELESGPGRGSRFTILLPPLL
>66-91 # 4485 # 6179 # 1 # ID=96_4;partial=00;start_type=ATG;rbs_motif=GGA/GAG/AGG;rbs_spacer=5-10bp;gc_cont=0.560
MKKGSLRKSGPLIDENAELRSRLEEAERNLEAIRSGDVDALVVEGSNGARIFSLNGAEHIYRVIAETMHEAALTVNQEGTVLFCNRRFCDLMRIPMNEAVGRQITSFVSRPQELPLVKLLSDARAGPVQRRMTLRASDGAIVPVQLSANLIEDPSRSICILAADLTEVEVTAKSIQIFREHQQAMEESEERYRTLFDTMTEGFALMEIITDPDGRPCDSRFLDVNPAFERLTGLKGEDLIGKPVLEVLPGIESQWIEKCGSVALTGEPLHIENYTAALGRWFEASAYRSAPGKFALLLNDITERKQAEEDLRRSRDELELRVQERTIELERKNQELQEFAFMASHDLREPLRKVQTFGKILEARSADHLDELERDYISRMSGAATRMQELLDALLNYSRIETQRHDLVPVRLEHILEAVMTDLEISVRKIGADVEIGLLPKIQGDPHQWRQLFQNLIANAVKYHRSEVKTVIRIYGEETSTAAQLFVEDNGIGFDEKYLDKIFQPFQRLHGRHEYPGVGIGLAICKKIMERHRGTITARSKPGKGSTFIVTLPVDGSNARNNPQ
>66-92 # 12091 # 13074 # -1 # ID=96_12;partial=00;start_type=ATG;rbs_motif=GGxGG;rbs_spacer=5-10bp;gc_cont=0.561
MTPSRWFIHPTPIFIFSVAAVATSLILYIYWYVEVSAGLRAVVEKADLDPGQTLAAQTWMVILVLSILVGLILTGIFTIFAYNQKTSQLYRLQRNFIDNFTHELKTPVTSLRLYLETFRKHALSREDQVKYVDYMIQDAERLSDNINRILNLAKIESKAYKGEFVTRSLVSTLQEFSKDNSHRFKGGEIRIHNPSSRAFDYRVDLSLFEMLLMNLLSNAFKYNRSTAPRVDITFEPRGRELHIRFKDNGIGLPRSETKRIFRKFYRVAPLKDTSDRGSGVGLFLVDSIARLHNGRIMAESKGRGEGSVFSVILPWNPSASRPRGAEA
>66-93 # 26446 # 28200 # -1 # ID=96_27;partial=00;start_type=ATG;rbs_motif=GGAG/GAGG;rbs_spacer=5-10bp;gc_cont=0.582
MVSGAELHDEAQRELYYSRLFRKFVLITVVCSVVPLLLVGWGISIHYTRLAKNRMVDAIETQVDYHRKIIELFLKERSSKLGLIAQTHSREHFRDYANLLQVFEIMNQESGSITDLGVIDHEGRHLAYVGPYDLMDKNYRQAEWFKKVMEKGIHISDTFMGFRKVPHFIIAIAREEAGEKWILRTTIDTDAFRSLVENVRIGATGEVYLLNGDGIYQTTPRFGGKIMEKAVLPLEEFHPGTRIRIQEVPGGDGPKKGSKQILATSWLAEPQWMLAVRQDYDEAFGEVNYANYASLLFLHLCALTILIVAVLSARHIVKVVQRQDRESDQLNRQIMETGKMASIGELSAGVAHEINNPLAIILTEKQILLDMAQFSQSVDEEFKTALRESLDQIDTQIKRCKRITHNLLRFSRRTKSVIENVDLNAFLKEVVDLMEREARSGGIRFILEPDPNLKPVPSDPSQLQQVFLNLITNAIDAHDGKPYGIIRITTRADEKTRTARLTFTDTGSGIPKQTLSKIFDPFFTTKPVGRGTGLGLSICYGIIQRLGGTIQVRSEVGAGTEFTIEIPFLPPQELEKSIGVERAA
>66-94 # 29011 # 31815 # -1 # ID=96_29;partial=00;start_type=ATG;rbs_motif=GGAG/GAGG;rbs_spacer=5-10bp;gc_cont=0.595
MFIPSFRNLRIRTKLVSVTLFLVLVPLVSVSFLSTDRFGKAIRKAAEEDLEHLVRNVYSMCKVQEEMVQTKLLWDLNVAWDLIHPLGREITIVPEEKVRFDAVDQTTNEVVPVSVPLWKAGDLTLTRNNHIVDTVQRLVGGACTIFQRIEGDRLLRIATSLVGKDGRRGVGTFIPRQSPVTEAILSGYSYRGRAYVVDDWYITAYEPIRSKGGEIIGALYVGIREQSAHSLKGEIKDIKVGETGYVYIMDSDGVLKIHPAKEGDNIIHTKDSSGYEYIGAIVKDVLARPEGEIGTIRYPWVNPELGEIKPRPKVNKYIYFKPWDWIIVAGTYEEEIYQSLYETRQFIALLVIVGVGLVFFLTMTLSKVLTKPIQELTAVTTRMVGGDLSQRVNVHGADEIGVLGTSFNRMISQIQHYTSNLEQMVKGRTQELEESKERYRNISRFLNSILDSATEYAIIALDFYGSIMEYNKGAERLFGWKKEELINKLNIGVTIPPEARAQGIQKEMSARTRNEGVCELEMLRLRKDGTRFPALTTVTAITDPSGKTIGFVEIIRDITIRKKLERELRETKEFLENIMESSVDGILTTDLKGVITYQNRAMEEMLQYPREEVLGTHVSSLYKRGIQQAKDVMDLLKRVERAKNYETEVLSRDGRILTILTSLFLLRNEEDHVIGTAGIFKDITEQKLLEARLKAAQAGLVEASKMRALGELVAGVAHELNNPLMASQTILHVILRNLPPDFPERPRLELIHKCNDRIAKIVDHLREFSRQKTPEYAEVEINKPIENALLITGQQLLDHGITIVRDLSADHPRVLGDPNQLEQVFLNLISNARDAMDDSNGPSKELTIASNLISENGSSAVEVRLRDTGVGIPPENLTKIFEPFFSTKPVGKGTGLGLSLCFSIVEAHKGRIEINSKPGEGTEVRVVIPAVESA
>66-95 # 182 # 2179 # 1 # ID=102_1;partial=00;start_type=ATG;rbs_motif=AGxAGG/AGGxGG;rbs_spacer=5-10bp;gc_cont=0.597
MSVHHDRQIVTTAELEGKIAALRAEVCELKEEAKRFQQALRNSERRYVNLFTTIREGFARFQAIYDDAGNVVDLRVLDINPAGAEISGKSFEEQVGRTCTEVWPGLDSRVFAIYREADETGEPVRFDHHSALTGKWYDVTVLRVAPHELIVTFSDVTERKQAEEALRESEEKFRTLADNMSQFAWMADEKGWIFWYNKRWYEYTGTTLEEMEGWGWQKVHHPDHVRRVVEKISRCFKSGEVWEDTFPLRGENGEYRWFLSRAIPIVDGHGKVSRWFGTNTDITERKRAEEALQERVVSIRSILRAAPVGIGMVVDRVIMEANDHLCEMTGYSREELVGKSARLLYPTQEEFDKVGKIKYGQIRLTGTGAIETVWRRKDGESIDVLLSSSAIDPSDLSRGVTFASLDTTERKKAVEALRRSHDELDQRVRERTAELERKNQELQEFAFVASHDLSEPLRKIQAFGSLLAGKGADSLRQEQRDYISRMVGAATRMQELLAALLNYSRIETKGEEFRPTPLGDVVLDAISDLEVGIRDAGTQVTVEPLSIVRADPNQLRQLFQNLLGNAIKYRRPEVGPVIKVSGEEQDGNCRIFVQDNGIGFEEKYLDKIFQPFQRLHGKHEYPGTGIGLAICKKIVERHGGTITARSTPGVGSTFIVTLPVDRGGE
>66-96 # 23742 # 25349 # 1 # ID=104_25;partial=00;start_type=ATG;rbs_motif=AGGAG;rbs_spacer=5-10bp;gc_cont=0.596
MSRQKILIVDGGEEQSFIGGEVLEKTGAVVIRKGTSEEIRAAAGKHDLAVAVLEVRTPEASVAAAELLRSSPESSRTPIVFVSAEYSDRFHQFRGYDAGPVDFLPKPCPPMLLLSKVETFLQLDRQRADLLGQVELESTKCYFEAILMSMGDPVIIVSPDGVIKDVNKRTLSLLGYGDAAELLGAPVHRWFEPAGNTIHFPSEFRLQNYSQLEDFQNIEVHLKTSEDGRIPALLSGSVLRDNHGRAMGTVLLVRDISERKQMEEQLNAYMLRLEQSNRQLQEFAAVASHDLQEPLRKIRAFGELLISKYRKVLNDEAVDFLERMRNAAERMQTLMESLLTYSRITTKAEPFTQVDLNHVMKNVLNDLEWRIKQTGAEIKVKELGTIEAEPNQMHQLFQNLVGNALKFHGDKSPVVKVYCRPRIAHPKARQAAEREVCRICVEDNGIGFDEKYLDRLFAPFQRLHGRHEYEGTGMGLAICNRIVERHGGSIKAWSTPGKGATFMVTLPLKQGEEPLGQPTAGSQLSLYADRVGSRE
>66-97 # 26533 # 28191 # -1 # ID=104_27;partial=00;start_type=ATG;rbs_motif=AGxAGG/AGGxGG;rbs_spacer=5-10bp;gc_cont=0.605
MTVKPTYEELDERVRTLEREALEREKELKRAQEVYRSLLNSSPDAVVIYDLEGRTRYASPAFTDLFGWTLQEIEGERIPFVPESEKESTAAAIRDLLVSGKPCRNFETRRTTKDGRVLDVSIAASRYLDEEGTPAGILTMLRDISEKKRMESQLLHSHKMEAVGTLAGGISHDFNNILQIVSGYVQILLLSANPSHPDYAKLQAMERAARKGSELTKRLLIFSRKVEAELRPVDLNHAVLQVAKLLERTIPKMIRIHTELAQDLKVVNADPLQLEQIIINLGVNAADAMNEGGEITFKTGNVVLDEPYCRTHVGSKAGEHVKLSVSDTGRGIRPELQKHIFEPFFTTKGIGKGTGLGLAMVYGIVKNHGGYIDFESAFGRGTTFEIFFPVLAVDAGTGAADYRPDSGDLCGSGEKILVVDDEKLLLEMVGDLLGRFGYVPILAESGERAIEILRVERGRVELAILDLSMPGMGGYRCLKEMLGMSPGLKVIIASGYSDDQKVRETLRSGAAAFIAKPYHYNDMLKKIRDSLRSAVSERVPGRPAGGMTSGAV
>66-98 # 36532 # 38295 # 1 # ID=104_35;partial=00;start_type=ATG;rbs_motif=GGA/GAG/AGG;rbs_spacer=11-12bp;gc_cont=0.626
MNKGRRYWLAVPPWIILGAVMVLVPIFFFWTLQNIRKERETMSLLLVEKGAALIRAFEAGTRTGMMGMMGGRGGGFQLQRLLMETAQQQDIVHLLVTDTEGNILAHSDPQEIGGAYGRDLDLEGLSRVEKPQWRRIRTPEGEESFEVFRRFNPVLPAHRRGRPGRISPGMGPFEGQQQWAQENKMVIFVGLDMSAVQEAGRRDVRQRVLTAAVLLLIGFTGIFLLFLAQAYRAARTSLTRIKAFSENVVESMPIGLVALDSDGSVLSMNDAAQSILGIDSRRVVGRQGFEALPPPLWELLENPGGRKVRVLDQEIECTLRGGRVLPLEVSVSVLEGEGADFLGHIILFRDLTEVRSLKREVETGRRLASLGRLAAGVAHEIRNPLSSIKGFATYFKEKYRDRPEDRETAEIMVQEVERLNRVISQLLEFARPTSVHKKPSSVQALIQHSLHMIRRQATDKNIQVVSRLPEEIPEIQADPDKVNQVLLNLYLNSLEAMGSGGTLLVDLRKAAGRDGVEISVSDTGTGIKREDLAQIFDPYFTTRSSGTGLGLAIVHNIMEAHQGEIRVESEPGKGTKVTLYFPDQRDP
>66-99 # 43141 # 44619 # -1 # ID=104_40;partial=00;start_type=ATG;rbs_motif=GGA/GAG/AGG;rbs_spacer=5-10bp;gc_cont=0.613
MTERTREELERLLAEALQAVEYYKRISKEAADSRLREAEALSALISRQKETEEALLRRDAILEAVSFAAEQFLRTRFFEGVMQKVLGRLGEATGVSRVYVFRNGVEEDGAIHTSQVFEWVAPGIVPQLENPELQRFFYRRRGFASWEESLSRGEMVVGHVKGFPPGQQDILARQDIQSILVVPVFVGNQWWGFIGFDDCKVLRRWQGREVDALKAAADIFGAAVQQDLDLQRMEAASRAKSEFLANMSHELRTPLNHIIGFTQLILDEKFGRVNRTQVEYLNDVLQSGNHLLSLINDVLDLSKVESGKMDMALDDIEIAPFLENCMLMVKERAMKHRIRVDLEVGPECAKVRADERKLKQIMYNLLSNAVKFTPDGGRVLLSADTLSRSTEKDRNGWGRTVYHQLEMLDPHTPYSFLQISVADNGIGIDPQDIHRIFHPFEQVDGSASRRYQGTGLGLSLTKRLVELHGGEIWAESEGKGRGSVFRFILPLV
>66-100 # 92415 # 93440 # 1 # ID=104_91;partial=00;start_type=GTG;rbs_motif=AGGAG;rbs_spacer=5-10bp;gc_cont=0.500
MIGQYKKLLGRAGYITTMVVVITVFLYVTQREPENKFFYHLDVIFQELFFIPIVLTALWFGLKWGLLVSFVVSMLLIPYMALHWENGSAADLDRALSLLVYVLAAAVLGKVIEREKREQRRLHEAESLAAIGQSMAAVAHDLKAPLVSIGGFSQLVYTHLNENSNHRDKLRIVIDETRRMEAMVSDMLAFSRPLKLEMTEEDVAGVVHGTIRMAEETARKRNVKLESEVFPHLRASFDVTRVREALGILVINAIDASSEGESVLVKAYPKGKSLFFEVIDSGCGIPVDKRDEIFIPFFTTKKEGLGLGLPTAKKIMEAHGGDVTFENNRGNGVTFRAVIPV
>66-101 # 31513 # 33441 # 1 # ID=105_32;partial=00;start_type=ATG;rbs_motif=GGAG/GAGG;rbs_spacer=5-10bp;gc_cont=0.560
MDFDQSVTQKSACSSAENSILDITGRKLAEANQALLTDTLRILNRGGDLHPVIAETLRLIRQATGFDAVGLRLRLGEDCPYFEQNGFSEEFLREENSLCVNGLNGEIVRDAEGRAVLECTCGLILSGVTKAGMSCFTEGGSFWTNGSRELLALPREADPRINPRNRCIHAGFESVGLFPVRSGREIIGLLQLNGRRAGRFTPELIAFYEILAQNIGLALQRTIAEESLREREMRYRLHSEVACRLLASDNPLGIVNELCRKVMEQLDCHVFFNYLVDERTGMLRLNAYAGIPAEETHKLDLLDFGPAVCGCVVREGKRTIFNTPDVLSELVKSNGIQAYACHPLMILDKVIGTLSFGTKSRTRFSSGDLDLMKTVTDQVATAFDRMRLIAELGRSRNELELRVRERTAELERKNRELQEFAYVASHDLTEPLRKIRTFGDLLEAKGSNHLSEEEKDYISRMTGAADRMKEILDALFRYSRVETRTEEFRPVRLNDIAKDAAGDLEIAIRDAGVRVEIGSLPTIKGDPYQWLQVFQNLIANSAKYHRSEVQPFVKIYAEENEEECRIFVEDNGIGFDEKYLGKLFQPFKRLHGKNEYPGTGIGLAICRKIVERHGGTITAKSTPGKGATFILTLPMNQSQEKS
>66-102 # 42017 # 43213 # 1 # ID=109_34;partial=00;start_type=TTG;rbs_motif=AGxAGG/AGGxGG;rbs_spacer=5-10bp;gc_cont=0.553
MRESRYLQVFTELLASRKRFVALTLALFLVYVLAFVVFDQVEENEQRYFLFAFGLVVSSLFFSWLLGGKATFVYVTFFSLFFTFIYSKPLFSQGTLYPRLFLSRSFLFIFITFTLLMIFMIFKKSPADQAREKMALEAKEEREKARLLEFLVTEKKITEDIVAQSNYAKDELLFLQGTWRSQIHNIINDLPADRENDIYKQIIEPFQEAILRHLKGLEKKLIFDPVVMEVGTLAATIERELERDLKPLSGRYEIEFQVDPVRIPMSRKVHCDSFKVIEIIRNLMKNSQKAIELRQIDLMKKDLQGYRSFRPYLSVQLTCENSHLLIQVTDNGGGLREEYLGKVFREPIPSSKQGRFGLGTTFVKFFSDRMGFGVSGENVTTDYGRGFRVRLEMPMHEG
>66-103 # 47437 # 49191 # 1 # ID=109_39;partial=00;start_type=ATG;rbs_motif=GGAG/GAGG;rbs_spacer=5-10bp;gc_cont=0.599
MKKRPLSIVLIALFYVLEPVGNVLQAAFVNDLPVHGESGILSHLVWTDWLILALFPVTGVGIYMVRRWGWYLFIAFSATLIAYNLYVYSVNPNYELETVLLFIAVVTFMSAFFLKKHVYAPYFNPRLRWWESAARYRVSLETQILTDQGSHTCTTVDISETGCFVSTRAVLQEGSLVMLKIHCRGAEIDCMGKVVRRSGEREKVHGYGIMFQGLPRETRRMLRLLIFSIKRLGREQRSEKIYSSEIPSDFWTLRNGYLGRTVYRFRSMLSHTLYNPAKDKAINHLSHELQTPVAVLTGSLEVLSRKLQDLPDDSWKSIMVMAEKHLERLKEIQFEAQDIMADRKETVYSSISRMFDHCADELAVLIARESGGPEVLDKVRRKIDEVFGAAEAVSERLQLDQEVQKRLEHLKTLFAHRNLRIAERIEPVPQVFLPKEALIKIIDGLVRNGVENTPDEGEIEVEVLKKGDGSLLRVRDSGIGIPDAAKRRIFEGFFSTRDMESYSSKRPFDFGAGGKGADLLRMKIFSDRYGLLVDMASSRCRFMPEEKDECPGQISKCRYCSRPQDCYDSGGAVFSVYFPPAARP
>66-104 # 1773 # 5846 # 1 # ID=111_3;partial=00;start_type=GTG;rbs_motif=GGAGG;rbs_spacer=5-10bp;gc_cont=0.569
MLRDLSERKRAEEELKKSEDRFRRLFEDDLTGNVLCTPEGRIVLCNPSFASIFGFSSPEEAVGTSMLDLFIDRGERKTLLEALTQKGNLGRYEAWRKRRDGRLIHVLENIVGRFDERGELCEIKAYIFDDTDRKRAENRLEEAGRLLQNMIDSARNSHVAYLDRDFNFVRVNEPYARACGYKPQEMVGKNHFTLYPHEENQSIFARVRDMGVPVEFHDKPFVFPDQPERGTTYWDWTLTPVKDPSGYVEGLVLSLFETTERKRNELLLRARSTLLEYASSNTTDELLRKSLDEISALTESPIGFFHFVDEDQKTLTLQTWSTRTEREFCKAEGKGLHYPITEAGVWVDCVQTKAPVVHNDYPSLPHRKGMPDGHPPISRELVVPILRHDRVMAILGVGNKPSHYTRQDIESVSYLADVTWEAAMRRQSEEALQRSNGMLSQAQELGHLGSWELDLVHNRLSWSDEVYRIIGLQPQEFGARYEAFLEAVHPEDRKAVDEAYSGSLRDGSDSYQIEHRVIRRSTGEIRFVFEKCYHLRDASGRVVRSIGMVQDITERKLIENTQLFLAQTGDEYFFESLARHLGQTLGMDYVCIDRLEGEGLSARTLAIYFDGKFEDNVTYALKDTPCGEVMREKHCIFPRDVRHLFPRDQVLQEMKAESYVGTLLRDSIGQPIGLIAVIGRKPLENQHTAEAILELAGIRAAGELERRQAEEALRQSEERFHRLFEEDLTGDFLCRPEGKILLCNPSFAKIFGFSSPDEAVGTNVLDLYPDPGERISILEALRQEGKIEGYEAWRKRRDGEAVHVVENMVAHFDNGGEITEIKGYVFEDTNRKRAEEAAEEAWRFVERERTLLQSMIDTARNSHLAYMDRGFNFMRVNEAYARTCGYRPEEMIGKNHFALYPHKENEAIFARVRDTGVPVEFHDKPFIFPDQPERGVTYWDWTLTPVKDRSGAVEGLVFSLFETTGRKRAEEALKQSEAGLARAQAIAHLANWEVKLGADGIFGTEDDIVHGSAELYRIFNLERDRNLGAYIKKFHPDDRAHVVESIRAAIYEGKPYKVEYRVIPRASEIRHVYAEGEVIRDENGLPLRFFGTFQDITERKDAEEALRQSEQRYKTLSRDLEIRVRERTAELERRNKELQEFVTVAAHDLNEPLRKIQTFGSLLEERRGNGIGELERDYMSRMTGSAGRMRDLIDALLLYSRISGRDQEFVPVELEEIVRKVTGKLEHAIRSSKGRVEISSLPRVSGDPDQLRHLFNNLIENAVKFRRPNIEPLIKIHAASDGKFHTVVVEDNGIGVEEKYVDKIFQPFQRLHGRQEYPGTGIGLTICRKVVERHGGMITARSTLGKGSTFIVNLPAA
>66-105 # 2514 # 3773 # 1 # ID=112_3;partial=00;start_type=ATG;rbs_motif=GGAGG;rbs_spacer=5-10bp;gc_cont=0.562
MPDLLRLCRPVAERSTLPMAVVEGTTPILRYVNPAFCLLLGRKSEELIGKSFVETMQEGEACLALLNRVCRTGKAETYTKPELEESHTDTWSYVMWPILGGDERSLGVMIQVNETTHFQQQAAAMNQSLLLAGIRQHELTEAAETQNAQLQMEIDERKRVEKALRESEERLRQTHEELELRVEKRTAELKRKNQELQEFAFIASHDLSEPLRKIQTFGDLLKAKGSDHLSEMEMDYISRMSGAANRMQELLEALLRYSRIESKGQDYEPTRLNDIVKNAVADLEVPIQNTKARVEVGRLPQVHGDPQQLRQLFQNLVANALKYHRPGVNTLVRIHAKKNDGTARIFVEDNGIGFDEKYLDKIFQPFQRLHGKHEYPGIGIGLAICKKIVERHGGAITATSTPGQGSTFIVTLPVEKQDE
>66-106 # 68039 # 69667 # -1 # ID=112_64;partial=00;start_type=TTG;rbs_motif=GGAG/GAGG;rbs_spacer=5-10bp;gc_cont=0.596
MHKPLPMEDQRKRQMNWLTLAFPETLEREFRSDYIRASLFQVRIALALGIFLYCFFGLLDAWFIPEAKLQLWFIRYAVALPCAIAVLITTYTRLFETYMQPLMAALVAVAGIGIVAMTVIAPPGAGYAYYVGLIVTLIYGYTFTRLRFIWASVTGWVIVISYEIAAVSLTDTPMAVLIGNNFFFLSSNILLMFASYSAEYNLRRDYLQTRMLEAEKRKVVEGSATLERRTRELEMEKDRAERASRAKSEFLAHMSHELRTPLNHIIGFTEMVTDERFGTLNSAQQEFLNDVLGSGRHLLSLINDVLDISKVEAGKMELELARVNITALLDSSLVMVREKAMKHGIRLVSDYAPSVRDPALHGEVSDHEVLPVRGEGPNDKSSNHERGQLPGTIQADERKLKQVMYNLLSNAVKFTPDGGEVRLTARLLNRSDAMACSGGRLKRSGGSNDSGEKWLCVSVTDTGIGIRPEDQDRIFAPFEQADSSASRAYDGTGLGLSLTMRFVELHGGVVWVESEGEGRGSRFTFVIPITQLDERKWGTYIK
>66-107 # 67618 # 68727 # -1 # ID=113_65;partial=00;start_type=GTG;rbs_motif=GGAG/GAGG;rbs_spacer=5-10bp;gc_cont=0.599
MRDPRDEEHRLAVLKEAVENTNEAFVTIDRHHRVVFFNKAAERIFGYDRAEVLGRDLDVIMSPTCSSNHRAAVDRYIRTMVPTLIGHGTEIAAVRKNGESFPANISFSVSRMGGEIYFTGIVRDLTETKELQELVRKSERLAAMGQLVAEITHEIRNPLMIVGGFARQLIRELEEDGTKRKKLHIIVDEMGRLEQLLNDLRDLYLPRRVALREIDITRLIREIGDLARPECERRGIRLQVEIPDEPMMVQGDEARLKEVLLNLVRNAIDAMEGGGTIGVGARRLREQIEITVSDEGRGIPLEHQARIFTPFFTTKPHGTGLGLSICKRIIEEHPGGALTFESEPGEGSTFRMTMVSRSDWRQGEENETV
>66-108 # 8830 # 10395 # 1 # ID=115_9;partial=00;start_type=ATG;rbs_motif=GGA/GAG/AGG;rbs_spacer=5-10bp;gc_cont=0.609
MRNGADGDKNDLEERDSLIERLSRSEERYHALFKYYPIGTVVVDQEGRITEYNLARERAGTRPPRIGEVMYREYAGRHRIDMYEELMGVIRSGVAKEFSDLAYGDRVLQVQISPFPGGAIIISMDITEARRDQAEKKKLEAQLQQARKMEAIANLAGGIAHLFNNALAVLAAHADLMKMKLLDHPAVSGHIEPMDDTIHKMAQLTGQLLAYARGGKYQPKTMSLSGFVQETLPLVKHAVRPDIRIDSELPEETWPVHADFTQMQMVLTAVLANASDAIEGEGVIRVSAGNREMEEADLHDYPGLKPGPHAFLTVQDNGKGMDEETRRHIFEPFFTTKSHGRGLGMAAVYGVVKNHDGWIQVESEPGRGTSVQILLPARIEGPREAKGQLTLFDDGTGTILLVEDEEMVMEATRQMLEVLGNRVIEAGSGARAIEVARDRKEDIDLVILDIQLPDMHGRDIYPRLMEIRPGLKVVVCSGYSIDGPAQEILKAGADGFLQKPFTMASLSEILGQVLGVKRRSE
>66-109 # 18455 # 19627 # 1 # ID=115_16;partial=00;start_type=GTG;rbs_motif=AGGAGG;rbs_spacer=5-10bp;gc_cont=0.585
MNDEVINVLLVEDDEDDFILIRELLSNVRRTRYILEWVPTYEQAVERMACGANQVYLLDYRLGARSAIDILKGMQEKGCNAPMILVTGHEDYDVDFEAMRLGATDYLVKSQLNGPLLDRSIRYALERWRAQEALRKAHDELELRVQERTAELAAANEALERSTREIKFFAYTVSHDLKNPAFAIHGYVRRMAELFGESMDRTGKEYCHRILESAEQLVDLVQKINTYISAKEAPLNVERVPLDELFELVREEFRGELNTRDVVMQLPETAPEILADRLSLLRVMRNLVENALKYGGEELSRVEIDYSDQGLHHVISVKDDGRGLQEGDTEKIFGPFFRSKSSRGVEGAGLGLATVREIAHHHKGEVWIEEGNDKGATFSVSIAKGLAPST
>66-110 # 31315 # 33087 # -1 # ID=115_29;partial=00;start_type=TTG;rbs_motif=4Base/6BMM;rbs_spacer=13-15bp;gc_cont=0.594
MDSKSKKDFNGTYYRALTRNMILVVLIVSFTPLVLVSGIILYEFQISYEAKVCAHLAEVVAKHRQRIDGFLTEKLGNLRFIANTYSYEELGRESFLQDTLAALQRGYEPVFVDIGVVNERGVQVAYAGPFKLGNALYAEADWFKKAVANDYYISDVFLGLRGLPHFIITVRNNHEGRPWILRATVDFVAFNDLVESIRIGQTGFAFILNRNGEFQTKPLIEIASRRGPYREFLGITEDKGQGVHIVRKKDESGSDSIYVAAFLKEGDWLLVYQQLAADALSDLRRARNIALVIFLMGGIGILAMAVFLSRRMVNRIAQSERDKEAADEQVIETGKLAAIGELAAGIAHEINNPVAIMVEEAGWLGDLLEDCDLKSEKDLDEFRRALKQIHTQGHRCKEITHKLLSFARRTDSKVREIQVNDTILEVSALSEQRAKFSNVVIETDLQVDLPLIKASETEMQQVFLNLINNAIDAMEKKGGRIKVVSRRQGNGTSAPSVLIEVIDDGFGIPKANLSRIFDPFFTTKPVGKGTGLGLSICFGIINKMGGEITVESTVGSGTTFRIVVPALEDSAEEGQPAPALKTQLLEGAPS
>66-111 # 2515 # 4011 # 1 # ID=119_4;partial=00;start_type=ATG;rbs_motif=GGAG/GAGG;rbs_spacer=5-10bp;gc_cont=0.517
MRTNRPDLKQLNFSEGYEELYFMLLEAIPSSVLLINRDLRVISANRNFLKRGYLSESQALGRSVEELLPSVILDSIKLTDEIRKVFQGRDPGKGTRITYRAPGVPIRIYYYRLLPVIRGEVVETVMLLMDDVTEQVRLHEKVGEVERHLASIVESAAEIIMSMDNEGKILTLNPAGQQIFGYTQNELEGGFFHQHIIEEDRKAMLKVISDAKLGKKPEAAEADVVTKEGKSIHVSWVLSSMKDQQSKTKGILALGRDLTQQRMLEAELFQSQKLAALGVMAGGIAHEIRNPLAICSSAAQFLMDDHISAEFRKECMDKIHTSIHRASVTIDNVLRFARPGVTREFTKIDLSDLILETLALVDNQARIQKVKVKPHLPDDPVLITCIRSLIQQLLLNLFLNAIEAMPDGGVLSILVERQRREVFIEVTDTGHGIAGDKLDRVFDPFFTGSTAKTGAGLGLSISYSIVRQHSGAIAVDSIVGKGTTFTVRLPTLQAGASA
>66-112 # 13199 # 13600 # 1 # ID=119_19;partial=00;start_type=ATG;rbs_motif=GGAGG;rbs_spacer=5-10bp;gc_cont=0.552
MEKIKEIGIKGSEDVVLARQIAREMAKELGFGLADQTRITTAVSELSRNIYLYAGTGRVIIRALSESAKKGIEVVAEDKGPGIPDIEMAMQDGYTTSRGLGQGLPGTKRLMDEFGIKSEKGKGTAVTIRKWLR
>66-113 # 13588 # 14004 # 1 # ID=119_20;partial=00;start_type=ATG;rbs_motif=None;rbs_spacer=None;gc_cont=0.552
MAEIERNEDRKVISIEEEHHVGMARRMAMECARDMGFGAIATALIATSVSELARNILVHAGKGTVTLRAVSQGERRGLEIVFADQGPGIEDVERVLRGGYSTKGSLGIGLSGAKRMMDEMEIESAHGKGTTISVRKWL
>66-114 # 27181 # 28815 # -1 # ID=119_37;partial=00;start_type=ATG;rbs_motif=GGA/GAG/AGG;rbs_spacer=5-10bp;gc_cont=0.584
MKKKFLPRKDLERECRKEKSRVRERVASAELSENESRLREIVDQVPGIVFQFVLKKNGGHAITYVCKRSRDLLGLRPEEIMENPEALLHLVSPEEQEGIGGAVLESSRTLHKFRRDQELDHAPCKWLRVEATPRHLADGATLWNGVALDITDRKTFEEEISRTRTFLDQVLGSIQEAVFVIGPPRRIVRYCNPGVKRLFGYEPQDLIGRTTERLHLDSKGYKRFAETSESALEKEGWFQTRYEMKRTDGKTLITEHTVTPICGGRGWQEGVVSVVRDVTERERAQEELRRVNKTLETRVKERTAELERRTRELQEFAFVASHDLKEPLRKIRLFAELLCSRKQDRMDEEGRDCLRRMGETANRMQSLLDALLSYARTTAHDREFADVDLNRAAKEAVADLEFAIQGDGAKVEIAPLPAVIGNAEQLRQLFQNLIANAVKFRRKEADPRVKIHATSHKEVYRILVEDNGIGFDEKYLEKIFQPFQRLHGKSEYPGTGIGLAICKKIVDRHGGTITARSAPGKGATFIVTLPRRQTKDRKAKGQGR
>66-115 # 1737 # 2087 # -1 # ID=120_3;partial=00;start_type=GTG;rbs_motif=None;rbs_spacer=None;gc_cont=0.564
MKPSIRVHGKESDGTCRIFVEDNGAGFDEKYLDKIFKPFQILHGKEEFPGTGIGLAVCRKIVERHGGSITAKSTVGKGSIYRDPASGPILEGVIDRRRKFIGMRGQPFQGARITGC
>66-116 # 57858 # 58814 # 1 # ID=120_65;partial=00;start_type=ATG;rbs_motif=None;rbs_spacer=None;gc_cont=0.550
MGDLSERPTCYGITHRRATPCDGTEHTCPLQEVKKTGKPVSVEHIHYDKEGNARNVEVSAYPILDEEGNVVRMIEYMLDITERRRLEKELEGYAERVKLFAYSVSHDLKNPIMAIHGLTRLLCKREGETLNDTTRAYCNRILKTSQQALTLIEEINAFIRAKKAVLNLEPFPPKEVFAQVKTEFRDSMAGRGIRWSEPANVPEIKADKTSMIRVFRNLVDNALKYGGKDMREIKVEYKEEEGLHLFSIYNDGAGIDRQNSEKIFETFQRSDKSGGVESTGLGLSIVREIAEKHGGRAWVESEGGKGVTFYVSISSRLG
>66-117 # 59094 # 60329 # -1 # ID=120_67;partial=00;start_type=ATG;rbs_motif=AGGA/GGAG/GAGG;rbs_spacer=11-12bp;gc_cont=0.584
MKYQPRLLREIETWRSRAEEAEETLRAIREGEVDALLISGRDGERIYTLKSADEPYRVFIETMNEGALSLTAEGTIYFCNRRFAEIVKGPSERIPGTSIFHWVCGGDKERLREIFERGKKDLGTGEVSLAIAGGTQVPVHFSIRPLRLDDIIVACAVVMDITERKAAEAKIASYVRKLEFSNRELESFAFVASHDLQEPLRKIQTFADLLTCRCGDSIVEEGRDYLNRMRETAGRMKQILQSLLAYSRLISKAQPFGPVQLQQIVQEVLADLEIQIRDSEATVEVGNLPVIEADTGQIRQLFQNLIGNALKFRKNGEEPRVRIYARNEISPRREYEIYIEDNGIGFDEKYMDRIFKPFQRLHGRAEYDGIGMGLAICARVAERHGGSIRARSAPGKGSTFVVTLPVRQGEK
>66-118 # 37912 # 38997 # 1 # ID=121_33;partial=00;start_type=ATG;rbs_motif=GGA/GAG/AGG;rbs_spacer=5-10bp;gc_cont=0.599
MGRASISRFFIRIGAVKATLVTTFGSILFSLALYLVLGKLVMGGLAWIGIIMSVAVPSLIAPLFTFTTTRWLVKLDRAEAELKQAKEYAETANQAKSEFLANMSHEFRTPLNHIIGFTELLVDRKVGDLNRTQQEYLQDVLQSGHHLLSLINDILDLSKVEAGRLELKAEEVKPKALIESSLMMIREKSIKHGIRLVCDLEGLPETIWADGRRLKQILYNLLSNAAKFTPDGGEIRVTATAVSYTGQGTAGAPPEWVEEVGPVSVAVSVSDTGIGMDPRDLERIFDPFEQVENSLRRGPQGTGLGLALTRRLVQLHGGRIWAESGGKGKGSCFRFVINCANPREASVSVPAPSGSPREGRS
>66-119 # 63361 # 65100 # -1 # ID=121_57;partial=00;start_type=ATG;rbs_motif=4Base/6BMM;rbs_spacer=13-15bp;gc_cont=0.596
MEEERDIQLQERIATLETQIKHLRNDLRLTREENEIATTNYFDIVSRLESMVAERTRDVQRLQKILEQKAHELEIMLDSSPAVIFYKDADQNLIRANKNFAKAVGSPLNSLVGRKYSDLFPEYDPQSYELDLEVIRTGEPILNRRESIITPQGKRRVLIDRIPYVGTNGKVVGMIGFALDVTDLEKAEEERGRLGAQLQQALRMKSLGTLAGGMAHNFNNLLMGILGNVSLMLLHMSPEHQHYGNLKVIEKLVRNGSELTRQLLGYAMEGKYEARPISLNNVVRETAETFGSTRKEIRVHYDLAQELSAVRADQSQIEQVVFNLYVNAADAMPLGGDLHIRTMNVTQGHMEGRPYRPKPGNYVLLSIGDTGNGMDKETLEHIFEPFFTTKGLAKGTGLGLASSYGIIKAHGGYIDVESSLGRGTTFSIYLPATGEKPGKEKKDPLSGTAAGNGTVLFVDDEETILDLGNQMLAALGYNVLLAGSGEEALRVYGTHQKEIDLVILDMIMPHLGGGETFDRMRKINPHVKVLLSSGYSLDGQAQEILNRGCDGFIQKPFDLNALAGRLADVLAPEGKSHRS
>66-120 # 96793 # 98844 # -1 # ID=121_78;partial=00;start_type=ATG;rbs_motif=GGA/GAG/AGG;rbs_spacer=5-10bp;gc_cont=0.599
MKDLCFLSHSAVEFFTLGSEADMYRHIGEKLNELLRESIIAVHSYDPPADSLVLRALAGPGAQGVAAWDPIGTSMKLDDDEARSALLAGSLFRVIPGVRERTFGRLPQSLTGGAPDPRSPCDMYGVGFSRGGRLYGSVIIAPGSSDALLEKKDVIENFAHLASSALHRREAEEELRESEEMYRSIFENSMDGIVLFLSDDRILAANPEACRMHGYTESEFLRIRRDDIVDRSGPRLRESVEERVRTGRFKGEMIHVRKDGSRFPCEVSTVAFRHKYGQNARVAIFRDVAERKMSEAERQRMAAQVAEGERRYRSLFESMSEGFVLFRVLRDENGRPRDFVYLEMNPAWERLTGLSRKDTAGRLASQVLPAAVPWDIVLANHVLGKSDAFRIERYSRWTGRWLEYCAYSTGPDLMAVLFTDISERKRAEETLRSARDELEQRVRDRTAELELKNRELQDFAFIASHDLKEPLRKIQAFADLVIMRSRDSLARESYDYLVRMQDAAARMVHLLESLLSYSRVTTKGQSFSAVDLAEAARMAVSNLEIRLRETGGHVDIGDLPTLRGDSAQLVQLFQNLFSNSLKFRRDVETRVRVRARILEHGNDGRSEVEIRVEDNGIGFDEKYLDKIFVPFQRLHGRNEYEGVGMGLAICRKIVERHGGTIGAESTPGKGSVFIVNLPLGRAE
>66-121 # 116248 # 118632 # 1 # ID=121_95;partial=00;start_type=ATG;rbs_motif=GGA/GAG/AGG;rbs_spacer=5-10bp;gc_cont=0.564
MSSYRSKAFFPTPMSGQVDEFQMHPFTLAFPEEQERDYREAFFRSSLREVHLALLLAILFYGSFGILDAFLVPGVKRQLWIIRFGVFLPITFLVFLFSFTGYFRKYMQACLFAVMIVSGLGIIAMILIAPDPGRYFYYAGLILVLFYGYTFLKLRFIWATAAGWILVAAYEIAAVFLHPTPSPVLVNNNFFFLASNIIGMAACYSIEFRSRKDFILARAIEEEKKKVATSRRGLKKRVSERTAQLTQSLEELKREIAEREKAEEERQRSERRFQSLSENSPEIIYTLDMQGAFSYLNPAWEEILGYRRVEAIGRHFISFAREQDKVAFVRHFKSIRDEKRTLRDVKGVLIHRDGTNRLFTLSGAPNLDGQGRVIGMVGLMIDITEQTRLQDRLEQAKKMEAIGSLAGGVAHDLNNVLAGIVGYPDVLLMEIPRESPLRKPLLAIRRSGEKASAIVQDLLTLARRGVSTAEVVDLNDIVEEYLRSPEYEKLKTFCLEFDLETSFEKDLLRIIGSPIHISKTIMNLVINALEAMPCGGKVVLKTENRRLERPVEGYEKIKEGEYAVFSISDTGIGIAPQDLRRIFEPFYTKKTMNRSGTGLGMAVVWGTMKDHEGFVDVKSEEGKGTEFILYFPATDRKPAEDPVGVSLPDYLGSGESVLVVDDAEEQREIATLLLTRLGYRVTCTGSGEEAVEYVKGHPQDLILLDMLMDPGMDGLETYKRILDVYPTQKAVIASGYSCTERVREAQRLGAGGYLKKPYTLEKIGLAVKAEFEKGGDFATERRGRYPLCRKTASG
>66-122 # 119062 # 119571 # 1 # ID=121_96;partial=00;start_type=ATG;rbs_motif=AGGA/GGAG/GAGG;rbs_spacer=11-12bp;gc_cont=0.498
MKKSMKLSVKPLWREIEKARNSAAAFLKSHQFSSESSYSFVMIVSELVENGIKYGHFSEAEDRVNLSVHINRSMITVEVVNPVNDETYKHLKNLDRTIQWIRGFQDPFEAYIDRLKEVSKKPLNDEESGLGLVRIAYEGQAILDFFVSDNGIVNVSAVSNFKGEDHGKK
>66-123 # 122744 # 124684 # 1 # ID=121_100;partial=00;start_type=ATG;rbs_motif=GGxGG;rbs_spacer=5-10bp;gc_cont=0.579
MLQAGLMMRDHSWRFLPKVTGVDPGIGDFKMNLFTLTFPHHLEGPFREEYFRKSVGHVRFAFLIAILFYSFFGILDAWLVPEVKQQLWIIRYVVFAPLAFGAFLFSFLPSFKRYMEVSIAAVLMTAGVGIIVMILIAPSPGKYFYYAGLILVLIYCYTFFKLRFIWASAVGWLTVILYEIAAVGIGETPLPILVNNNFFFISSNVLGMFACYSAELNARREFMQARRIEVEKKKVDRANRKLEKRVQERTAQLVHANSELKQEIGERALIEEALRASEERYRTIIESIEEGYFEIDLKGNMVFFNDATCNILGFSREELQGMNNREYADPETSKRMFEMFNEVYRTGNPSRILDYEIFKKDGSRAFVEISAKLMRSPSGQPIGFRGIARDVSERKKAEVQLQQSKEAAEKANQAKSEFLANMSHELRTPLNHIIGFTELVVDRRLGGLNEKQEEYLGDVLESSKHLLSLINDILDLSRVEAGKEQLELSDVNVTELLEGSLFMIRERSMKHGIHLCMDRDGVPEEICADERKLKQILYNLLSNAVKFTPDGGSIQLNARLVSPPEADPSRFVEFSVSDTGIGIPPQNLERIFGRFEQGEVSISRRYQGTGLGLSLSRGFVELHGGRIWAESEGEGRGATLRFRIPV
>66-124 # 124825 # 127155 # -1 # ID=121_101;partial=00;start_type=TTG;rbs_motif=GGAGG;rbs_spacer=5-10bp;gc_cont=0.571
MFSRIFPPDTFPIHWLTLSFPPVQEREFQEHYFRSSLRQVRIAYAMGLLFYAAFGLLDSILVPEVKVKLWLIRFGFACPLILFIFPFSFSRYFQKYMQLAISTTVVMSGLAIVGMIAIAPYPASHLYYAGLILCLIYGYTFFRLRFIWASVAGWVIVLSYEVAATWVNPTPVPILINNNFFLLSSNLFGMFACYSIELYLRRDFVQARLLEKEKKKVDQANFELEKRVEERTAQLVGSNRELKQEISDRERFETALRESEEKYRLLVQNADTAIFIVQDGIVKFPNPKAVELTGYSEEELGKSPFIQFMHPEDRTEFLDRHMRVLEGEDPPSSFIFRLINREEQELHVQLNMVVILWEKRIATLNFLRDITAQRKLEARLQQAQKMEAIGTLAGGVAHDLNNILAGLVSYPELLLLDLPPNSPLRRSVMTIQKSGQMAAAIVQDLLTLARRGVSSEEVVTLNDVIRQYMQSIEYEKLASFHPHVTVETRLDPKLGNIVGSPVHLSKTLMNLVTNAAEAMPGGGRIRITTENRRIDTPLKGYETIREGEFAVFTIADQGIGISANDVEKIFEPFYTKKVMGRSGTGLGMAVVWGTVKDHRGYIDVQSTVGRGTTFTLFFPLTHRSSRLHKVQKAPFRIEDAMGRGERILVIDDIQEQRDIASVMLKRIGYRVTAVKSGEEAVRYMEQNTADVLVLDMIMPPGMDGLDTYRRILSMHPGQRAVIASGYSETDRAREAQKLGAKVYLKKPYSLEKIAHALRSALDDGTAKGVARSASAF
>66-125 # 134247 # 135680 # 1 # ID=121_108;partial=00;start_type=ATG;rbs_motif=GGA/GAG/AGG;rbs_spacer=5-10bp;gc_cont=0.612
MKLGTRIFLAYLMIFILCFYYPIHRIAADLQSRYLEGIEDPLVDQANVLAAIVGTEMETARFSPEALRRAFERAYGRTFSAAIYDLLKTEVDVGVYITDSRGKVIFDSRNRRNEGADYSAWRDVRLTLAGGYGARTTHSDPQHPEFASAVLHVAAPVFVHGKIAGSLTVAKPTTNVNSFLQTAKPRIIWIGVFSAGVAILLSLLVSVWITRPIKRLTRYAHDIREGRRVELPDLGSSELGEMGTAFEKMKEALEGKKYVEQYVQTLTHEIKSPLSAIRGAAELMEETMPAERRGRFLANIRTESARIQDIVDRMLELSALENRRMIEKAEPVAFPSLVRTAIEAKSPMISQKGVSISLCMEEGIVVHGDSFLLHEAVSNLVQNAIDFSPPGGVIVLTTRSESGRLTLTVEDEGPGIPEYAKDRVFEKFFSLHRPDTGKKSTGLGLNFVRQVALLHQGEVKLENLDGKGLRATVALAV
>66-126 # 24530 # 26359 # 1 # ID=122_23;partial=00;start_type=ATG;rbs_motif=GGA/GAG/AGG;rbs_spacer=5-10bp;gc_cont=0.590
MWKKADTIRETISLQEWARHCRITDEFLSGLVDWIKQEIFPDFLAEVVSQVDSIVEIDPDLPERQILAKATRYIVDFLGALSASVRIYDPSTGRLLSFGSYPFQEEQRETFIPLESSIAGEVIKTQQPYFVRSIREEPLYRDKSVIQKKGVNSLMAIPLSIPRFYPHERDTVGVIQIYYSEDQRTFAPLEVQAAELMSRRLSFAIARKKILSLFRVNEKKEAIVRKIFLTLGLREGVKMRDVFNRVMPEIADIVNVQSCALFSVSEDMEHVVLEAGYPDYAGYHGIGKSFPVASEPAFEAVLNRRFFVEDSPSEVITPSYLLVRDPQNSRVVSKNLKHFAADHNINSILYVPLNVGEEITHFITFDALDQRKRYTEEEIEIFLFLGRELMKAQRMERLDDILHDFKNPALATAGFARRLKSMLERGDLKQNDPTVRKYLDILLDETTRLQEMALSLYQRGERQIVNLTEVLKNRFEINKEAIRELLKQNIELREGPFEDPLYVRCYPLHLERILDNLLNNATNAVPLQGGILTIRTYMDGKWACAEITNSGLISEEERLRLLEGEGRGRGLYITHRIIGLMKGKIDIRLGKNTTTLVVCLPPETANREE
>66-127 # 82032 # 84632 # -1 # ID=124_71;partial=00;start_type=ATG;rbs_motif=GGAG/GAGG;rbs_spacer=5-10bp;gc_cont=0.571
MRDPLSTRSGMGIRSRIFILLLILFVPLLLLQSTAFYKWYLDSKETEMQANLELARSVAKNFETFLGGLLRGELGTGLAITASLPMADQDRDHMLESFQADNPAIRSIFWMNSDGLVIASSVRTYIGFDLKDRSFFQGVKEGKDWAVSELIVGRATGKPAFTVSRGIRNEKGDLLGVVAAAIEPDRLDPLLAVPRSKNAGISLIDSKGIHVYRYPPTNREYTPEQRNWLKSYPILGDALRGKEVVSAFRSKIRGEERLVAFVPIPSIGWVAACSRGEGEVIADILNTLLPQAVLILLVTLAAFGAAIWFSRPITSSIRRLQQHAAALGRGERERLEAAPDPREIKILAETFNDMAEKVRLRETALRESEAKYRDLFENMSEGFFLAEVSCDDTGSPVDYRYLDANIAFVQLTGLKRDEIIGRTVREVLPGVEDHWIKTYGRVALTRNPVIIDDFAGPLGRRYHTVAYSPRPGQFACLFQDITEHKRDEELARQRLREIEDLYRNAPVGLCVLDHDLRFLRMNERLAEINGIPAADHIGKTVRELMPQLADKVEPGMRHILATGEPKLNIEITGETPAQLGTQRTWMEQWLPIKDASGRVTGLNIVVEETTERKLMEEELRRSRDELELRVRERTAELERRNRELQNFAFIASHDLSEPLRKIQTFGDLLKVKTADRLGEQERDYVTRMSEAANRMQELLNALLRYSRIESQGRDHVPMKLDEVLQSVLADLEVSIQKIGAQVEIGSLPSIHGDPYQWRQLFQNLLANALKYYRSEVKPQVRIYSNESNAYCRIYVEDNGIGFDEKYLDKIFQPFQRLHGRNEYPGTGIGLAICSKIVERHGGNITAKSTPGKGSTFIVTLPVNPAK
>66-128 # 15068 # 17053 # 1 # ID=126_15;partial=00;start_type=ATG;rbs_motif=GGAG/GAGG;rbs_spacer=5-10bp;gc_cont=0.587
MAGKPAYEDLERRIEELERTLQRLRADEGRYRSLAESMKDVLFMQDMDLNVTYASPSVTPLFGYTLDEAFNMKMADFMTPDSLRRAFESFHATVALAEKQADLDIPFMEYEYIRKDGTTFWGELKVTFLRDSEGRLIGTQGILRNVDERKRSEEALRQSEHRFRTLFDLCPQAIALTEVETGRLVDVNEKFCEITQYTKQEMIGRTTTEIGFYSERDRERFTSELESRGEVRGLDMDFQVKDGAMFQSQMYARILQFGSRPIVLTVFSDLTEEKRLWRQLQQAQKMEAVGNLAGGVAHDFNNLLMGIQGNTSLMLFETGESHPHYGMLKSIERGVQSGAKLTRQLLDYARKERYEVRPTDVNELVAETLASFQRARRQIRITHVPAGDLRSVEADSAQIEQVLLNLYLNAADAMPRGGMMSVRTCNVTDRDMQGSTYRPKKGRYVMVSVADTGVGIEKEIRERIFEPFFTTKELGKGTGLGLASVYGIVKGHGGYIDVESEPGRGTTFKVYLPASKQPADRRKTVPQEIPSGRGTVFIVDDEESFREVASKMLEKLGYQTMTAEGPEAALEIFRDKREEIDLIILDVIMPGMQGGEIYDRLKRMKPEVKVLLASGYSIDGESKEIMKRGCNGFLQKPFDLSTLSRKVDEILRLQPAGRGDD
>66-129 # 41078 # 43249 # 1 # ID=126_38;partial=01;start_type=ATG;rbs_motif=None;rbs_spacer=None;gc_cont=0.646
MKEEMRSNTIGGLDRDLAERRVQPHRGLEFWRERILRAVLGLGILVSVLVLAVTIPALIETRAWLLLIVDFLVFLVALSLLLLRRTRFGIRATVTLVLMYAVGTAVTARMGFLSGGPIWLFTAAVLAGVLLGLRAAWVALFLNTVLIILLGWLLASGPAADPAPYFPTVRRAIAAGASFILMNAVAAASCAVLIRALQTTAQREKSVAEGLEEEKARLLETKMRLEEEIRSREEMARRLAENELRYRLLAENASDIIWTTDMDLRFNYVSPSVERVLGYTPEEATGMVLEETLAPGSVAEVRRVWMEEIALERAGTADPRRSRSMEVELRCKDGSTSWNEVRAGFVRDGQGRAVGILGVSRDINKRKAAEEERSRLQSRLEAARKMEAIATLAGGIAHQFNNALSAVNSGVDLLEIAGTRPGETSRYTEYIRSSVGRMARLTNQLLAYARGGKYEAKTVRLGDFVRETIPLLTYALSPSVRVQSDLDEETPYVRIDPTQMQMVLSAVLENASEAIEGEGTIRIVCRKESVDDLGSLEHHGSSADLQAVLTVEDNGGGMEEEVRTKIFEPFFTTKFSGRGLGMAAAYGIVRNHGGRIAVDSEPGRGTTVRICLPAEKEQKSGPAEPGETIYRGSGNILLIEDEELVLDASRQLLEHLGYRVLSVRTAAGALEAVETFEGEVILAILDIVLPDMNGETLFPLLLKARPRMKVLVCSGYSLEGHAEK
>66-130 # 30238 # 32814 # -1 # ID=127_36;partial=00;start_type=ATG;rbs_motif=GGAG/GAGG;rbs_spacer=5-10bp;gc_cont=0.622
MSSIFALLPPVLSLAVGLSLSISAVSHSPHRTTNRLFALVCIWWVMLSPAFIAHHLLADESQILAVERFIHAAYVFLPAVNLMFFHHVLGLKRPYLTRAALLISFLLAFTVSTPWYFTGLHRFGWGSIARGGPAFFIFGLYSLIATIYFIAIFLSSIRSEPQPRLRLQRIFILISFGLMAVLTLLNVPAINGIDFYPAGNFGFVPLAVLAFGVRRYRLLDIDTTGRVGAAWLIPAALFALPNYLLFALVRPYFGELMPLPQFGLLLLWFYLCLVLLRKAGPLIDRTFHPERHFLNSRRLRFMDRMMLLHHLRDLRKAISEEVQQTLGYRRATVAMRTPDRGFSATGLGILPLPKTEHHPEMAQVGKVLERCRPEEWPEGSETAAELETLFHVTGADVVIPFAREGHMPALLLLSQREKDAPLSPEERSYLQALALGCSIAVSNSIMFQNIANLKDRLESQTAELQRQIAEREEAQRALQTSERQYRLLAENMKDIVWTMDIETLRFTYVSPSVELILGFTPEEQVKKTLEQMLTPESLERAARALRDTIRQERQAGTDPGGSITMELEQFCKNGSTTWVEVTASFLRDEKGKPVQILGVNRDITERRRRQEAQQAKLAAENANRAKSEFLANMSHELRTPLNHIIGFTEMMADRRFGPLNGIQIEHLNDVLVSSRHLLDLINDILDLSKVEAGKMTLEPEEVELAPLLEGSFTMIREKSLKKNLRMDLVMEGAPERVMVDPRKFRQVLYNLLANAVKFTPEGGMIRVNACSRSNGIENHGGPSLEVSVSDTGIGIREEDLERIFNSFEQVESSASRRYQGTGLGLALSRRLVELHGGRLRAESMGEGRGSRFTVTLPQ
>66-131 # 66236 # 66976 # 1 # ID=127_65;partial=00;start_type=ATG;rbs_motif=GGA/GAG/AGG;rbs_spacer=5-10bp;gc_cont=0.580
MQKNRIKLEFLVHDLKVPLAVIEAGISSLLHKQDKYGPLTERQLRVLERALRNTIVTQRLVNDVLELGRSSEGVGHKTRFVVAEFVETSLVEIFDLTDHETTERIKECITLHSLQNILARKGVYLDVVGGLWEKEVCLDESKTRQILRNLLNNALKYRKERLEIRLYEESGCLCISVKDDGEGIPANYHQKIFECYFQMDPRSSHCVRGHGLGLAGVMVLLEDMGGSLVLDSDVGKGARFSVRIPL
>66-132 # 92131 # 93723 # 1 # ID=127_96;partial=00;start_type=ATG;rbs_motif=GGAG/GAGG;rbs_spacer=5-10bp;gc_cont=0.596
MSPIKGKPDGKGRLEPLLCRLGFEYSRDIILFVNRQDGRILEANTAAVQAYGYAYEELLTLTIHDLRAPETQRFTEDQMARADGEGILFETVHRCKDGTSFPAEVNSRGVTIESSRILISVVRDITERKKAERSLREREEASRRDLAQMRSVLNIMSEGLLIVDGQGRILHVNPAMIQLAGWQEAPRETWREYIDRIEMRETSGELLPPHRWPVSRALRGESMRDLEYKVRRFDTGKEYVALYSGTPVLNQEGKVELVVVTVRDITARKRDEEELRIAKQELEQRVRERTAELESRNKELQDFAFVASHDLQEPLRKIQMFGEILGRNRDRLDAQGLDSLHRMLDGARRMGTLLSALLDYSRVTTKTEDFQPVDLNEVAGEAISNVEYWVRKNDGRIQVEPLPVLESDRSQMVRLFQNLLSNGLKYRKPDLPPVVRVSCTGAGEVCELEFEDNGIGFEERYLDRIFRPFERLHGKSGAYTGVGMGLAICKKIVDRHGGNITAKSVPGKGSTFIVRLPAIQPLQNQGRTAF
>66-133 # 100138 # 101634 # 1 # ID=127_102;partial=00;start_type=ATG;rbs_motif=3Base/5BMM;rbs_spacer=13-15bp;gc_cont=0.607
MRQKKNDRIADTQLYEAGFTHSRDIILFVRREDAAILKANAAAMSAYGYTEQEMLALTIYDLRSPETGDQVAAQLAKADAEGVLFESVHRRKDGSTFPVEISSRGVTIDSDRVLISVVRDITERKLSEQALGRSSERLRMALLGSPVVVWEQDRELRFTWIHNPPAGWELDAIHGKTDRELLPPQISAVSEEIKRRVIRTGEPARREIEVPKEGRFSWWDFYVEPVRNAHGQVTGIRCAATDLTERKMAEEALRSAKDELEMRVKERTAELERRNQELQEFAFVASHDLSEPLRKIESFGSLLVSRSAERLDEHEKDYLLRMTGAAQRMKDLLDGLLRYSRIQTRAQEFEPVDLDQVVLEAISDLELTIARAGARVETGPLPQVTGDRDQLCQLFQNLIANALKFCRPGVEPLVRIYARKDEASHLVVVEDNGIGFDEKYLDKIFQPFQRLHGRGEYEGIGMGLAICKRIVERHRGTITAESKPGTGSAFIVSLPKNS
>66-134 # 45653 # 46441 # 1 # ID=129_41;partial=00;start_type=ATG;rbs_motif=GGAGG;rbs_spacer=3-4bp;gc_cont=0.601
MIASIKEMTESMRSKGSVPDQGLPYAIDTDAIATLAGGIAHQFNNALVAIVGSIDLLQLDLSGSPEVEKYAKNMRSAVKKMTRLTDQLLAYARRGNYQPMIISLNEVVEMIYPEIVRGMSPDIRLEKDLGPDLPEVLADPGQLQMVISALVENSKEAMAGQGCIRIATREEVIGAMPSIPGQRVGRCACLHVTDTGKGMSEDIKGRMFEPFFTTKVMGRGLSMAAVYGIVKNHNGWIGVDSEPGIGTTVRISLPAAVQERQQ
>66-135 # 30426 # 32243 # 1 # ID=131_23;partial=00;start_type=ATG;rbs_motif=None;rbs_spacer=None;gc_cont=0.618
MAKRKRLFWQIFIPYLAIILLSLFAVLFYISTFLRDLLLEQTRSDLGAQAILVQEQARANLPLNQKWVDRLCKEMGAKIPTRFTVIQPGGRVLGDSDEDPERMDNHLDRPEIAAAFSEGYGVSSRFSHTLGKRMMYLAIPLLEEGVVHGVVRAAVPIDIMDRRVIGLQLQIVLGGLIVAGLATVSGFLVYRRIRRPVADMQRGARHFAKGEFQRRLPLPDTEEMAVLAEALNEMASQLQERITTISRQRKELETVLASMTEGVFGVDMDEHVMGMNTAAAHILGYDPAQARGRSVQEVVRTASLQKFIRDALSTDEPLEGDVLVYGDAERTLQVHGTPLRDEKNRRSGVLVVLHDITKLRRLEMLRRDFVANASHEIRTPITAIKGFVETLREGALQNPAEAARFLEITHRHVARLENLVEDLLALSRIEKESEKPEIALEDLPIRDVLVAAIQSYDVKASENEIELRLACGDDLRARINPALLEQAVSNLLDNAIKNSHPGKSVRVQAEEKDSEVLIQVVDQGRGIERQHLDRLFERFYRVDKARSRKLGGTGLGLAIVKHIMEVHKGSVSVVSRPGKGSTFTLHLPLNKASIRESSIDSLTET
>66-136 # 50929 # 52473 # 1 # ID=132_44;partial=00;start_type=ATG;rbs_motif=GGA/GAG/AGG;rbs_spacer=5-10bp;gc_cont=0.585
MKDTRSPDDWRSRVFDSLSFPTLILRPDKVIVTANRKFVDKYGTPSEDLVGMTCHEIFYSSKRPCSVATCPLAKVLQHGEGHSILRRAVGPDGSEYWEDRVFSPILDENGKVIYILESIRDVTRVKSLERALKETEELFEKVIQSSASAIVAADKDGNVLIMNRAAEELFGYSLPAAAKQKNIRDFYPPGKARQIMTQLRGEGMGGKGKIRSTKVNILNKDGEEIPVELSASIIYEGEKEVATMGIYNDLRERLAVEKTLKETQAQLAHSEKMASLGQLSAGVAHEINNPLTGILMYASMALEKLDQANPLHEHLSYIVEDVYRCKGIVHNLLAYSRRSNPTKEIISLNTLVDQGMNLIRDQRLFGNIAVVRDLSEEMILVHWDRNQLTQVIINLVMNACAAMAGEGVLTFRSYRDKLRRKAFLEVIDTGCGIPRENLPKIFDPFFTTKEPGKGTGLGLSTSYGIIKEMGGDIRVKETAPGHTVFLIEFPLYVPSDDPESVQRPTTQEANQPWK
>66-137 # 52464 # 53939 # 1 # ID=132_45;partial=00;start_type=ATG;rbs_motif=GGAG/GAGG;rbs_spacer=5-10bp;gc_cont=0.590
MEMKEYLEKVCDIRVLVVDDEKRIRDACFSMLSGEGLNVAVADTGFEGLKKIEAEHFDIILLDLMLPGMRGIDLLNFVKGKHPDTLVIVITGYATLEHAVEAMKMGAYDFISKPFSPQDLRGVIAKAVEYIRTLEDIAHEKSRMGVLINHISDGVMATDARKTVALANPAFLNMIGHQGGSAVGSPASDLIRNETLLEMIDQALAMPPAEFGEITREITKGGRSESEDTVLGVRCVPFRDRMQRNLGTITVIHDITTMKKVEQLKSDFVSMVAHEVKSPMNSVLALVKVIRDGLAGSLTEKQDELLGRVSEKIKGLSDLAAELLDLSRIESGLVTLEKERLDIAPLLLEQTAFFETKAREKDITLHLEPLKPLRPLLANRRAIEEIISNLVTNAIKYTPGGGRVTISADEEQDCVRVSVKDNGIGISEENLERIFERFFRVRDDQTRFISGTGLGLAIVKSIAEAHHGTVRAESVQGKGTAFHVLLPVMMG
>66-138 # 84564 # 86144 # 1 # ID=132_75;partial=00;start_type=ATG;rbs_motif=GGA/GAG/AGG;rbs_spacer=5-10bp;gc_cont=0.565
MDQTTIPQAGSDEIAKTLQGHYEHIRAAESARKALLQRRRVSLRLQIFICFFLVFLFAAGIATLLMVTTYRVEQKLRLLEIVNDYVIEIQQARRFEKNYFLYGTNLSDALENIYQAKEVFDRNAEELKKILRQHGPGIVTPDIRRYEGLLKRLFELDLQGKDEPEYRRTKNELELELRRHGQQLVSFAQELMKKEKAAVAQALRGSRNIHLYSLIFLLFFISFIAYLLGSRVMGNINRFEQYARRIASGDFTPITPIKRFRDEFTDLAISINHMIQELETREAVLIQSHKMRAVGTLTAGIAHELNNPLNNITLSAHMLMEDYESLPDAERKEIIADVISESNRSKNIISNLLDFARESSSQLEPLDLNRLLQDTISLAANQIKLSGIRLEFQATDNLPRIHGDSQQLRQVFLNILLNAIDASSKGDKIQVLVLPADEPNYIAVKVIDSGKGIPDHILGSIFDPFFTTKGKGKGTGLGLSVSQGIVAKHGGQIRVTSREGKGAAFTVTLPVTTIPAKIAGKHPDFS
>66-139 # 98708 # 100501 # 1 # ID=132_87;partial=00;start_type=TTG;rbs_motif=AGGA;rbs_spacer=5-10bp;gc_cont=0.578
MSHATRHNVKPTGSADPGRLAAVKRFLKRIKGPPPEEQSALYGYRHQFNYRRIWKLAVLLTGGVSLIPLIIITSLDYRVTQHAIESEHHLRTTQIVSNTRQSISFFLSERKSALEFIVHQNTFEDLNDSERLGRMLEDLKRSFSGGFVDLGVIDPLGHQRNYVGPYALEGKDYGEQEWFKQVVDHGVHISDVFLGFRKVPHIVIAVKRTLPNGIFYILRSAIGIGPFEKLLSSLEMGGKGDAFMVNREGTLQTSSRNYGHVLERFPLAVPDYSHRTEVFSTKDVDGADLLLGYRYVDETPFILMIVKKKQELMKPWFSTRLKLVVFLLFSITVILTAILGTATYMVRRIRVADQKRLMSLHEVEYSNKLASIGRLAASVAHEINNPLAIINEKAGLIRDLFTYKKMYAKDEKLMGLVDAILHSVKRAGTITKRLLAFARNLETSIGPIHVKEVLQEVLSFLGKEADHRDISVHVDVPPGVPVFESDRGKLQQVFLNIINNAMAAVSDGGRIDITAREEENRTLAITFEDDGCGISAEDLKHIFEPFFSTRANQGGTGLGLSITYNLVQEVGGSISVESALGQGTRFTVTLPLERKGA
>66-140 # 127022 # 128452 # -1 # ID=132_112;partial=00;start_type=ATG;rbs_motif=GGAG/GAGG;rbs_spacer=5-10bp;gc_cont=0.595
MNLAVIQGGEKVRRLWSLLHRHSHPENYPRLVAVVDPDPLSWKEESVHEDLLVTSDVGDLSGRDIDLVVDLRNGKGAGGNSDERGPGGSWLCGSNAQLFLEMLLGFALFEQAKHELEELRIRYSAAINAFLQEDVLLISRDYDIIDINEAMLHKLGLTREEVMGRHCYEISHGRRDPCDGSDHPCPLKSCLEKKNHSQATHIHKDKKGRELYFSISCYPVFENEEVVGAVEISKDITRDILLEKNLFHQEKMASIGQLAAGVAHEINNPLTTILTTAMLIQEDMKEDEPNYEELRTIVNETLRCRKIVTSLLTFARQSRPTKAPQDVNDIVRETVALTRKQAAFKDVEFEINLSGDLPSALLDKDQIQQSFINLALNAIEASGPGGKIRFTTLALPDKKSVEVTVSDTGTGIPESELDHVFDPFFTTKDSGTGLGLAITHGIIQRHGGSIEVESREGQGTTFRIRLPVARGDDNGR
>66-141 # 129617 # 130792 # -1 # ID=132_115;partial=00;start_type=ATG;rbs_motif=GGA/GAG/AGG;rbs_spacer=5-10bp;gc_cont=0.610
MKMLLVDDEPGILKVLGISLADRGYEVFTADSGEKALEVFAGTRPSIVLTDIKMPGLDGIEVLRRIKQESPETEVIMITGHGDMDLAVQSLKNEASDFIMKPIDDEVLDIALKRAMEKISYRARLREYTEDLERLVQEKTEKLLQAERLAAVGQTVAGLAHAIKNIASGLTGGMYVLEKGIELEQRSYLTQGWEMIKGNVVKIKSVAMDLLNYAKERQPEYRLCDPNRPAREVYELMRAQGEEKGIDFKAELADDLDQAWFDPESIHRVLLNLVTNAFDACTDIGCPNRRPQVILRTLKPKTAAVQYQVSDNGCGMDEETRKKVFRLFFSTKGSKGTGLGLMIARKIVDEHGGEISLESANGRGTTFFVTLPGSNEGERFTLGSAGKRPAP
>66-142 # 130797 # 131963 # -1 # ID=132_116;partial=00;start_type=ATG;rbs_motif=GGxGG;rbs_spacer=3-4bp;gc_cont=0.598
MHSFAGENGAVETDIDRDNGQALEVEGESCGDRYRDIFHTIPTPLFVLNREDLTILDCNRSATAVYGFEGGELVGTCFLSLFDGADSEGYRPLLNPEGFIERARQRKKDGTAVYVNIRVSSLEGSAGKSLLVTTSDITARLLAEQQVIQSSKMATLGEMATGMAHELNQPLTVIRTACSFLKRKVIRDEPIEREILRTMSEEIDGHLDRASKIINHMREFGRKPEVTREKTDVNQVLVRSLDFFRQQLKLREIEVTQDLVPELPWVWADANRLEQVFINLLINARDAIERRWEEARRDQGGKRIALKTGLEEGMVTITVTDNGTGIPSAILDRIFEPFFTTKQAGKGTGLGLSISYGIVRDYEGTIRVTTEPGKGTSFVVRLPAGGES
>66-143 # 173804 # 176455 # 1 # ID=132_158;partial=00;start_type=ATG;rbs_motif=GGA/GAG/AGG;rbs_spacer=5-10bp;gc_cont=0.604
MTMRAKTSILTAVIIVVTLGVTGVFHLTYFENSLRDSVLNGLDTVSSASSQLISRFLADTLKEAEMIAVSLPPEALEKKDILAIEEKLKLYSEKLPKFENGMFLLDEKGTLWADYPAHPEVRGKSFAFREYFRRTTEERKGVIGTPYLSARTNLPVLTFTAPLRSSSGQWLGLLGCSVQLTSPNALEGIRMTGIGQTGYIYVYNRERLMILHPDDERILKKDVPAGANRLFDAAIEGFEGIGETVNSKGIRMLISLKQVQGTDWIIGAQQPVEEAFAPIRAAQHRTLASIILAAVAAAALAALTMTGITRPLLRLRRAVMLLGKAGETRNGQLVEHRRELEGIAEAGEIGDLTRAFQSMSEQLERTMGSLKESVRDWERTFNSVSDAILIVDTEERVVRLNVSARAVLDERYMDVVGKPILGLLGHAKITESSIDAGDYPAERSFLLELQRNRATHTFEVSMTPLIQESERVGTVIVAKEITSKVQAEAEKRALEAQLQQAQKMEAIGTLAGGIAHNFNNLLMGIQGNASLILMGTDPDHPHYQKAKNVEKLVQSGSRLTSQLLGYAREGRFQIKPVSVNRLIRETGETFGLARKDIRIVQDLSEDIRAVLADEGQIEQVLMNLLVNAADAMPKGGTLYLKSENVSARSFSHKVHEVKPGNYVLMTIRDTGTGMDRKTLERIFEPFFTTKGMGKGTGLGLASVYGIVRAHGGYVDVESEEGRGTTFYIYLPAGGEPVSRDTEAMPVFTRGHEKVLLVDDEEMVLDVGQKILGAMGYDVSLAKSGKEAIDLYRDQNGRIDLVLLDMVMPDMCGGETYDSLKRINPAVKVLLSSGYSIDGQAAEILKRGCNGFIQKPFNMEQLSRKIRDVLQQPPPGCDMPECRA
>66-144 # 192258 # 193568 # -1 # ID=132_177;partial=00;start_type=ATG;rbs_motif=AGGAG;rbs_spacer=5-10bp;gc_cont=0.630
MADDPLNLCVTDDMASEIIRSMSDGLVVLDPKGLVVSINPAALEMLGITWEDVREEPFPDLFLKEPADADFAEAVKGCLEDRRPIANKEVRLARPGRDPADLALNSSPMKAFRQDGTGGAVVLVLRDVTEIKSLDRARKRVLDHLSHELKTPLAVIKGSIRHVKTGSHPSALERVERNVRRLEEIQLEVDDIIRHGHLQESYPFRRWLEQVLDLADLLAENVPSCGDSLRDLRSTIEGLFDREGVPEQATARLGETARSVFHAAIERSSHRRIEYVLRLEEDPLVRVSPEVLEKALMAPLKNAVENTPDGGKISMTVQTSGGKAWWTVEDTGVGITQESQKQIFSGFYHARQTDFYSTKRPFDFGAGGKGLDLLRLRIMSEAYGFGIEWQSRRCRHIPEERQLCPGRTASCAHVADPEACAESGGTLVRLTFDVVS
>66-145 # 212065 # 213678 # -1 # ID=132_195;partial=00;start_type=TTG;rbs_motif=GGAG/GAGG;rbs_spacer=5-10bp;gc_cont=0.628
MRLPIYSLRTGIMAQLVFLILAAMLLIHVAELKFSESSLTQSRVQACRLAAAALEENIAVLLAARGNGSTGVLRDPVIHRSMAGLLSRGGFAEGLLLDLDGVAWRSMDAAGDDQILGMAREAVKASSWNSRLVGTTWGVVWLAPRDLLVSTPISFQGKRIGAAAFRSPLAPIYETLRGVQKIVIGYILLDTIVLTLVGILLLSRIVVRPIRNLLKLASEYRDGRMVPLPMEGSTNEIGELSRSLTSMLKRLEENKTELKDHIASLEKANAELQQVQSDLIRSEKLASVGRLAAGVAHEIGNPISISLGYLELLRHGDVTEEERRDFLDRLEMEISRINRIIRQLLDFSRPSSPKPEETHVHDVLRKTLNILGPQPMLQGIDIRCRHEAGDDLLIADPSRLQQVFVNIVMNAADALCEEGCTDGKKILLIRTSSTDGNIDVEFTDTGPGIPQEDLTHIFDPFYTTKEPGKGTGLGLSVCYRIVESMGGLIRAESPEGRGARFIVTLPLAERQGRSGKDLGSISQSARRALPEDPAQDR
>66-146 # 235485 # 238472 # 1 # ID=132_211;partial=00;start_type=ATG;rbs_motif=GGAG/GAGG;rbs_spacer=5-10bp;gc_cont=0.600
MDLLRYLGLEGGEERPEIIEVRFGLMDKMLGVILGLGSVAVILGSTHAYLQDRPVSSILYLSLYGFVLAASLFAKRVHFTVRSLLLVSGMFTISVVSISRTGLGGVSLQIMTAACVLSAAFLGNRAGLMMLGLSLLTAVVVAGAMVLGWIPMAAAPLDNLSLLSWGTAIVAFGMVTLGLIIVPHMFIARLRESLEMVEKHSGRLKRSNDILRDQIRTRKKAERALCEAYDIINKSQAVAFLWRNDAGWPVEFVSENVQDLFGYSAEEFMSGKILYSTTIFAEDLPRVVSEVKDLSGDREVERFTHQPYRIVTREGAVKWVEDRTYARRDRNGRITHYQGIVQDITERKRAEEGLQESNAQFRLIFQTIPDPVNIVRVRDGICLDVNDQFVSETGWTREEVIGKRFSDLNMWCRPQDRDRLIESISRSDRAHNHEAMFRLKSGEVITALLSAISLNIGGERVIVSITRDITERDRAQRALRESEEKYRFIVDNANEWMILTQRGKTVFANKQAVEQSGYSLEELSNLSIAQLIHPDDREDAMSLYQSKMKGGPGRADYEFRLIGKAGNIIWVRINSFVVKWMGEPALLTFMNDISRQKAAEEEKERLQARLQRAQKMEAIGTLAGGVAHDLNNILSGIVSYPDLLLMQLPSDSPLRKPVTTIRESGKRAAAVVQDLLTLARRGLAVTEPVDLNRVIADFLKSAEVERLRANHPQVSIETRLDDTLQNIMGSPVHLQKTLMNLVLNAFEAMPGGGTVGIATENRHLEKSLNGYDHVHEGEYVMLRVSDTGIGISPEERERIFEPFYTKKAMGRSGTGLGMAVVWGTIKDHKGYIDVESTQGRGTTFMLYFPATREVARREPAATFDHYRGHGETIMIVDDMEDQREIASTLLSRLGYTVTAVSSGEEAIRRLDEEPADLLVLDMIMGCGMDGLDTYREILKIFPSQKAILASGYSETARVKEAQRLGAGQYIRKPYTLERIGTAVRSELDRRETIAA
>66-147 # 259121 # 261568 # 1 # ID=132_233;partial=00;start_type=TTG;rbs_motif=GGA/GAG/AGG;rbs_spacer=5-10bp;gc_cont=0.613
MLLTVLGTATLISLLIVTMFFYRGSGPITVELPWFVPLVNTFLLVAALSVAFLAFSRFHVVQCPTSYWLGVASVVLVVGLVFYDLTWPGLTPGGRPILGHLPSTSAWMAIIAQTLLSVFLLAAAVARRPHARLNVGRLLLSLAGWVLLAGTIHLLFLFFAPDLPPLVRPDGGFTTAFMGFHWFALALFAAGILLSTARYVSSANPVLAYVALAQAVCAGAILMLIIGAQRYDLWWYLARILTASSYMIIMFGLLAEYVALFRREQEKGRDLDRISLDLRESRDRLILAQQAGHVGVFDWDLIRGRLYWTVQLEELFGLPPGGFEGNYEGWAKRIHPGDRSEVEALFRRWMREKRSWVEFEHRMIREDTAEVRWVAVKARISYLPDATPARMIGTKLDITERKRAEEALKRKEAMLSQAGEMASFGAWEVEFTDHENINNNPLRWSDEVYRIFGYSPGSVEVTNELFWGHVHPDDRRQVEMAVAEALESKRPYRIEHRIVRPDGTTRNVMEHAEIRFDYGGRPLEMVGAVQDITERKRMEEELQKAHDELELRVRERTEELVRLNKILLEQKEVLQEFAFVASHDLAEPLRKIQAFGSLLKAKSADRLNDQERDYVSRMTGAAARMQELLDALLRYSRIGTRGEDFRPISLNQVVEDAASDLEIALRELGAQMEIGPLPTVTGDPNQLRQLFQNLIANAVKYHKPEVRPVIKIYGEENKTGRVFVEDNGIGFDEKHLDKIFQPFQRLHGRNEYGGIGMGLAICRKIVERHGGTITATSTPGKGSTFIVTLPLQARDARVIEMQPSPDHPREKPEKK
>66-148 # 3583 # 7098 # 1 # ID=134_7;partial=00;start_type=ATG;rbs_motif=GGAG/GAGG;rbs_spacer=5-10bp;gc_cont=0.598
MRIKAGFLLLIVALLVISGTAGILLVNLEMRKGALLAAERRATKILDQHLAIHTYFTKQLKPRVFELTDPILSKDYFDPVWMSSTYAIREIEKYGREFGNGGYYRECAIDARNPENEANAYERAFLEELKRNPRLVVKSGVQSLDGGEYLVVLRRGEVMEEACLRCHGRPDQAPGDLVRLYGNKGGFHRKVGEVAQAISIRLPVSAAFGAADRLSLQLSSGLLGILIIVLAVLYWWGNRRILAPLNALREKALNISDDPAKVGEVMPLPGGRELDELTASFNKMSISLRESRDHLEETVETRTAELQRANRRLKREIEERKKAEKEQRNLSERLLFLYRQANDIIFMTDESHHILEANERAVQAYGYSIEEFRGFSMRQIRSPEMREDYDRRIRTLDSTDGLIFETLHQRKDGSVFPVECSIKRMEIGGKCYHQSILRDITERKKSEEEIRRSENRLRSLTRILQYRAKNVQDFLDYALHEAIALTESGIGYIYHYSEEGKEFVLNSWSREVMKECRITRPQTRYALENTGVWGEVVRQRKPIIINDFESDHPLKKGYPEGHAKLCRYISIPVFLDGRIVAVVGLANKPSDYTETDILQLSLLMEGVFKEVERLRAEDALREAIRAAESANAAKSEFLARMSHEIRTPLNGVIGMTGLLLDAGLTPEQRRYAEIIRKSGELLLTIINDILDFSKVEARRLELEMVDFDLSATVEDLVEIMSISAHEKGLEMTCRIEPEVPALVRGDPGRLRQIIINMTGNAVKFTERGRVDIHVAREGQDEGSPTVRFTITDTGIGIPRDRIDSVFSPFVQADGSTTRRYGGTGLGLAISKELAELMGGRIGCDSEEGIGSIFWFTAAFEKPKRMVPGQDLAREDGGKTAAKAPFTVRAESVHGAARILLAEDNPTNRAVALALLEKLGYRVDAVEDGRRAVKALQQAPYDLVLMDCEMPELDGYQATRTIRDPLGGALNPDLPIIAMTAHAMKGDREKCMDAGMDDYLAKPIDPGVLGRLLRKWLREAKRKSTDGLAEPGSPTVRPEVSEGETSRQLRSPSIPRNIEAGEPLLDQEDLLQRLAGDKETARVVIETFLEDMPRQILSLRNLLGEGDAIKIRRQAHTIKGAAANVGAAAMRKAALAVESAAEEGNLEEAVESFAALEEGFRKLFDMLNFPVV
>66-149 # 10125 # 11432 # 1 # ID=134_11;partial=00;start_type=ATG;rbs_motif=GGAG/GAGG;rbs_spacer=5-10bp;gc_cont=0.611
MTGLKLDTGTVRKNSGGKVGSGDRGELRWLHQRIEELGASLAGQQDEAREVSARTEKIVGLASMASGSVIYDLGLGNGRFRMLYGVREMLGFDPEEVDLTHSWWRDRIHPEDRQWMEARFAGAVEEGTGCRLRYRIRHKAGHYIRVEEVMQSYSGAPGLPGNAIGCVMEVCDRPAAEESTEAPARGAEVPQAREWMLRAERLESVNRDLQDLTSTASRNLLDPLRKIRVFGEMIESKWSGSTEGREYLARMQKAALRMQAVLEGLQTYAQLDSRVVPFSEVDLGRTVREAVASLKERMDDTGAEVEVGELPRVHGDSLQIRLLFQNLIENGLKFHSEGRRPHVRIWADPAMGQAPCEAGTCRILVEDNGIGFEEGKQADLFNPFQRIHGKDEVEGAGMGLALCKKIMSRHGGGIAARSAVGRGSTFILTFPGRER
>66-150 # 34300 # 36717 # -1 # ID=134_33;partial=00;start_type=ATG;rbs_motif=3Base/5BMM;rbs_spacer=13-15bp;gc_cont=0.606
MKKTQEQGTGPAHAGRPENSNSRTSDASSESSGASEERYRAFIENIDDGVYEVDLQGNFTYFNKALCKVFGYPEEDVRGRNFSRFMDPDRARAAFDLFNGIYRTGKGISDLLWETIDKEGHSRHVELSANLITNAEGERVGFRGIARDVTERVRAQEALRESELRLQWAYDASHVAEMRYRTLLDFLPYPLVVFTLDGKVTYLNPAFTETFGWTLEELQGKRIPYVPPEHEEEVRNSIERLKRDKMILRHESRRLTKDGRLLDVLMRGVVFSEADSEPAGELVLLRDITQEKQLARIREAMIHISTALPIYPDLEDLLDYVSGEVRRVLGVEGALVILLDQEKGELFFLGAAYDDEATQQRAKEIRYPADKGVSGKVIKTGEPIIVHDTSKDPDYYGVVDQQLGYNSRSMLDVPIKSGDRIIGVLCAINKKESAFDQEDVEILSMIGSTVAPAIENARFSREIKRAYREVSSLNRAKDRMINRLSHELKTPVAVLLACLNILSRRMGALPEESWKPTIERARRNLDRILGIQYEVEDIMEGRSYRVHDLLNLLLDQCEDQLQAFAADMAGEGPLVESIRRRIGEVYGPREARPAEVSLHTFVKERIEPLRSMFGHRQVEMKTSLHPVPRICVPVEVLRKVVDGLVRNAVEATPDGGRIEVIVQKKGNGAELVVADRGVGITAENQIRIFEGFFTTQETMAYSSRRPFDFNAGGKGADLLRMKIFAERYGFKITMTSSRCRHLPKDSDVCAGDIGRCVFCRERGDCERSGGTSFHVYFPAAPVGGCGDPESGGTSLREAKALPCTG
>66-151 # 19283 # 21274 # -1 # ID=136_18;partial=00;start_type=ATG;rbs_motif=GGAG/GAGG;rbs_spacer=5-10bp;gc_cont=0.570
MDRETSCINSKALLAYVKAHHEEDVSRILKGLDPELDALPDIESFLVDPNNWVSCEVMGKLYERAKAVLHDDRVAYKAAKFAVENISLGYIQSITVKAFWSSRRAVKHAQMINDKFNRTKRVEVVQLGRNSAVVRLYWSPLSKPTKDLCLNNQGVYTFLPLVWGGKPLSLHEKCCFFEGAPFCEYHLRWPARNRFYELVSRFFTSKSVLMEIIREMEEGKEIIEQKYEEVNRLNAELNRKVKQLTAIQDTGKAILSILDLEQLLTIIINLLADVCQINRALIMLVNEKEGCLEYVHAMGFKEEVPEEVRNYKVPLSRITNMLARVTNTGQPEYIPEVKSASLKEDNVLLCYGKPTSIYVVPLITRSKVIGIIATDAVDGKGVPEETRDVLGIFASQIAIAIENARLYRKMQEQMVALKRSQALLSRAEKFSFLGNLASRLAHEIKNPMTAIGTFIQLLPQKYDDPEFRTGFHRLAMEETNRVNSLVTELLDLVKTKESHFESSDMHGLIEKMVLLLSPQSKAKDITVIRTFDPAVQDIWMDSEKMKQVILNILSNAVEFAPEGGRIEISTKAEPGTDQSRILRIEIRDNGAGIPPSLVERVFDPYFTTKHKSQMHSGTGLGLFIAHQNVHDHGGNIEVRSVEGDGTTFIITLPLKGNSHGEQS
>66-152 # 23147 # 24565 # 1 # ID=136_20;partial=00;start_type=ATG;rbs_motif=AGGA;rbs_spacer=5-10bp;gc_cont=0.592
MKSELDHALKRIRGLEQELQELRSKLLESRQLEEQLIQAQKMESLANLAAGIAHDFNNILQSILGYTQLALISEKETDRETFRHIEKIVAKGRELTEQFLTFGRKRLPSFSSLDLNQKVRDVMNLLRRTIPKMIDIELDLSDDLKEIHADPSQIEQILMNLGINAKDAMPQGGRLLFRTRNVRIAEDHPLHARGRGEREYALLSVEDTGCGIAPEDMKRIYEPFFTTKAKGQGTGLGLAMVYAIIKNHGGFIECSSIVDRGTAFSLFFPAAKSMRRTLGQPVQQTTGSEDWRMGTETLLLVEDDTDILNPLKEILGRCGYRVITAENGERAVEVYSTGGVDLVILDVSMPGMGGLRCLQEILKIDREAKVIISTGLAPSHPASRSLESAAKVYLSKPYRINELLKAIRVSLDRAVSPGPGQETCPCALPAPWGTGIRTAGISSSLPHWREDLRFRPGTGLRRCRSGMPVRST
>66-153 # 38778 # 41051 # -1 # ID=136_35;partial=00;start_type=ATG;rbs_motif=AGGAGG;rbs_spacer=5-10bp;gc_cont=0.615
MSRSEDFPAPRRRVGVRAVLLTLILSVLVPVLAAEVYIYSGRFERRVNEEHHANLELARVFAKGFELAVQDILRQESAIGVFLGGFVSPSSKEAQRVLEANARDHVSVLDFHWVGPEGRITASSNQELLGLDLADRPFIRTLVSGADWVVSNLIQSKRTGEPLFVVGRAIRDSDQTLLGLVLARIAPERLDPVLAFERPRQGTISLLDSRGAVVYSYPRTPLTWEERHLRGAAFEEEYAAPAPLQDGDRIVAGAPISSIGWLAVATRSRVEVTRPITLDLAWNGSILLVVIFSSLFFSVSLSRFISRPIRRLQIYALRIARGEVPVTPPDLSGPTEVQDLTRVFVEAEEALRENQEDLKRQLLDHRQAVEALRESEERHRSIFENSMDGIILSFPYGRILAANPEACRMHGYTEAEMCTLGRNGITDAGDPRLQILLDERCRTGRYRGEVTHIRRDGSRFPCETSTVLFKDKNGRESSVVIIRDITERKEAEEAMQRVQDELELRVRERTAELERRNRELQDFIYIASHDLREPLRKIQVFGDLVVTNDGASMDRKSIDHLCRMQDSAARMETLLESLLAYSRVSSKADPFSLVDLSEAVRRALSNLEIRIKESQASVEVGRLPVLEGDSTQFAQLFQNLLMNSLKFRKADVAPLVKVYCNFEETHRPERVEICLKDNGIGFDERYLDKIFVPFQRLHGRHEYEGVGMGLAICRKIVERHGGTITARSRPGKGATFIVTLPARQRPSCNLRTHSAEV
>66-154 # 3 # 1853 # -1 # ID=138_1;partial=10;start_type=ATG;rbs_motif=GGAG/GAGG;rbs_spacer=5-10bp;gc_cont=0.652
MTRFEQKSMPAMYAAIGLLMAAVFIADLYTPIGMVVWVTYLLPIVLCLYVWRPVVPLAAAGLTTVLLLFGFLISPPRESFELARINRGFGGITIWVIAAISYQFIRNKILVRKEDWLRSGQMRLSEVMRGDQLLDHLGENVLRFLSEYLDAHAGAFFIEEGGRFRRFAGYALVPQTAVPEQFSRGEGLLGQAAKDGRAFLVEDLPEGYFSIGSALGRSRPRHLLIAPVQADGKVKAVLEFGFVHPVYGDDRELLERVSESIGIAIQTSEYRTRQQELLEETQRQAEELQAQGEELRVSNEELAEQGRALKESQARLESQQEELEETNAQLEEQAQILEAQKDELAGAKSALEIKARELEQASRYKSDFLANMSHELRTPLNSSLILSKLLADNPEGNLTGEQVKYARTIQSSGNDLLALINDILDLSKIEAGRMEVNPVEVALRRLLEGLDRTFRPLAEQKGLVLRMVVEPDAPEVLETDPQRLEQVLKNLLSNAIKFTEKGAVTLQAGRFSDGRVALSVRDTGIGIPEDQQETIFEPFRQADGTTNRKYGGTGLGLSISRQLAHMLGGSIRVASEAGRGSTFTVVIPEIFDAASVLQRRLELQRVPPSDGRGDPPA
>66-155 # 3099 # 4691 # -1 # ID=138_3;partial=00;start_type=GTG;rbs_motif=GGAGG;rbs_spacer=5-10bp;gc_cont=0.607
MSGRTSRMELLERIRVKDAIIHGISDGLMLLNARTLEILEVNQSFLEIYGLKREEAVGKTCHQLTHRLDRPCHEIDIDCPVAATLSSGEISTAEHIHFDRDGRPMYFEITTYPVKNAKGEVQRIIHLSRDITDRKSAAEALRESEEKYRTLFDKSVDAIYLHDLEGRIIDANGAAVLYSGYSKDELLALSVFDLHPSKVGKDEILRKWGQWPLGRRFIIETTHRRKDNTVYPVEVTTGRVSFGNRQLILASVRDITERRRAEEALRRSHDEMETRVQERTAELERKNEELEEFTFVAAHDLCEPLRKIRAFGSLLEERGGSRLSEREKDYISRMTGAAARMQELLGAILEYSRVDTEARRFRTARLNDIVGVAVLDFEGVIEEVGAQVEVGPLPCVTGEPNQLRQLFQNLLSNSLKYHRPEVKPFVRIHGEERNGHCRIFLEDNGIGFDEKYLEKLFKPFQRLHARDAYAGTGIGLAICRKIVMRHGGTITAKSTPGRGSTFIVTFPESHPVQDSSTLRRKSGPDTPDRA
>66-156 # 25927 # 28464 # -1 # ID=140_24;partial=00;start_type=ATG;rbs_motif=GGAGG;rbs_spacer=5-10bp;gc_cont=0.614
MKDGKPDPSSKSTLQMRFLLGVGLIFLFFSVVSALLLYYHERRLLEEDALGKSRLVMAVMEANRSYVQDVLRPRMYELMGKDVFVLEAMSTSYIGRAVMERFKSVLPEYSYRRVSRNARNPASEPTRFESELISYFASHPDEHSRRSIVSIDGSPHFLHARPVQFDESCMHCHGDPDDAPKALVDLYGPERGFGYQPGSLSGLMSVSIPVDLALIKIKGRAISVFAACLIAFSALYIVVCFFFNRVVIHNLRDLLQLFRRSLRDEDEFQLLRVATAKDEIGELTAAAETMAGHLQRARRELEEHARNLEVKVAERTGALVESKRRLGEKAKKTRESLRLLTTIAELTTRSKQAGEIFSNVLRKALSAVPADGGALYLLKDNPSRLEMQCSENVSALPQVVEVDAEQFRTEPSEQAKPPLCETFLERLRAPSLPDGPNDLAVPLCCRGRVLGMLAFTGVDPEALTPEIQDMLLSIGQQVGITIESLQNTEGLRKSSELLQTVFDGITDMLVLLDKDLSIRMVNQAHIKQFGTEPGAAAGCRGPNACRTCPFVKCGMEAVFRSRKPMVEEVVGRRGNIYLVHYYPILDEKGEVTGIVRYAKDITVQKRVDQKIQQTEKLAAVGQLAAGIAHEINNPLGVILCHTDLLNHQLRGLPDAHKDLGVIEKHALGCQRIVSDLLKFARSKESSLQLVPLNRAIEEVVGMVAHQFGRQQVDVLLDLAPDIPLMNMDVDKFKQVCMNLLLNARQAIQGKGEVRIATRYRETEKSVEIVFRDNGCGVPPENLDRIFDPFFTTKRIGEGTGLGLSVSFGIIRDHGGDIQVISEPGLFTQFTITMPLDPGSLEGNHE
>66-157 # 3086 # 4453 # -1 # ID=147_4;partial=00;start_type=ATG;rbs_motif=None;rbs_spacer=None;gc_cont=0.600
MVRFFALCFPGREENRISNRNPAECLFSEEAVTEKPTYEELEQRIRELEQRTRDLEQRLSEQDRSQKQIQEGQRMQAIATLAGGIAHQFNNALASISLSMDLIRMDLPKDDPLLGHIRKMRSSMERMANLTSQLLAYAEGGRYQTRLLSMHDFVRDALPSVLHGLGPSVHVDTDLPPDTLSVKADVTQLQMVLSAVIHNAAEAMDGGGWIRVSIRNEVMGEKSAALHDLAPGVYVCLAVEDNGKGMPDEIRKRIFEPFFTTKFHGRGLGLPAVYGIIKGHSGCVLVDSEAGKGTKVKIYLPAVEAREKKPEVKEIEPLKGAGTVLIVEDEGSIMNISRKLLERIGYRVLTAKTGRDALRVCAAFKGKIDLAILDVVLPDLAGTEIYRSLVKERPDLKVLVCSGYSIDGPAQDILRAGAQGFIQKPFPFRELNRMLQEILHQDAKPRVVPGSDGDS
>670-1 # 2596 # 3639 # -1 # ID=79_2;partial=01;start_type=Edge;rbs_motif=None;rbs_spacer=None;gc_cont=0.489
PSNYVTQTAADNRFSYFIIFSVAMIFVILIGFLISRHIVNPLFSLVQTSQAIAGGDLTRRTGIRARDEIGTLANTFDEMTANLQQRTIELEKSNRILEQMDSAKASFINISAHELRTPLTLIQGYSYMLQQIAEKDPELEALSKGLADGYNRMEEVVNSMLDVSKIDSKSLKISAANAKLSLIIGKIRKYFEPAIKERNLNLTLEGLDELPGIPADKELIYKVFYHVIMNAIKYTPDGGSIKISGRVIEENPGSPEVEVAVQDTGIGIDPQYHELVFEKFYQTGEVLLHSSGKTKFRGGGPGLGLAIARGIVDAHGGRIWLESPGYNEKTCPGTTFYVRLPMSGQHK
>670-2 # 784 # 3999 # 1 # ID=90_2;partial=00;start_type=ATG;rbs_motif=GGA/GAG/AGG;rbs_spacer=5-10bp;gc_cont=0.548
MSNDNIFHFLSEVSPGSLHFGETRMALLDIASGFWSIRRQMEALIGSRMTNSVLQQAGANGGASFAASFGAVEDANQQGQLFKNCVQAYQTAGFGQFEIGEMQWPIGRVTIRAREAFEAWMIRHHGVQSEGPACAYTAGVLVGFVNVISNRQDVVCIERHCQAMGDKACEFELLPVAEAGDQPVVAFTPDPTLGRQLNLLEMLFERMPMGLAVIDRDFKLVRTNPTWAAFIDQYTPSKAHQVVPGARIFDLEPGTEDVLIPLFARVFEGETVRQDAVRIESGGVASFWDIVLSPLYESDRVVGLLNVSIDATERVLAQQTLEQRVEERTRELSTLLEISQNVSSTLDLDTLLGTVLEQLKPVVDYSGASLMALDGEQLHILAYRGPIEQEKIKRLRFHLDSSTANFKVIHSGKPLIIPDVYADTAAARSFRRTAGEDLQSVFGYIRCWMGIPLTIKGRVIGMLSLDYDQPAHYTSTSAALALAFANQAAVAIENARLFQEIERRREVAESLRDIIGMINSRMPLEAFLERAVKLAAQRIGAAACVLHQFDLTNRTISQVACYGMEDVFPKRRVRSFDALKPSGGEGYLQATLQRQPTCTNYPPLPERVDEIKRDPTIPDHIKAERVALRERFAGSFSVPLFIQDKVYGGMVFYYGESQDFSDEQIQIGLTFAEQVAIALENARLFQDAEQRRRVAESLTEILAVLNSDRTSQEIFDFLTKRSCELLFADACLLYRVDNGIIVQESGYNLPAALASLKSGELYPGKNNRDLSNFQPVAVNDVASYLRTILENSNLQDFQHAWYEGVLANFNAYLGIPVVVSGQLFGGLVFYYKSSRSFTSEDIQLAETLGGHSALAIENAMLRAQATEIAKLSERNRLARDLHDAVSQTLFSASLIADVLPKLWDRNPEAGKQKLDELRLLTRGALSEMRTLLLELRPASLVDMDLGDLLRHLTNAFTGRTRVSAELSVDGQVDPTPAVKEVFYRVAQEALNNISKHAGASQVSVHLQRDNEQIRLQIRDDGCGFDPRSISPESLGLGIMRERVETIGAQLEIHSELGVGTRIELTWKDVQE
>670-3 # 2 # 877 # 1 # ID=97_1;partial=10;start_type=Edge;rbs_motif=None;rbs_spacer=None;gc_cont=0.586
HGTTLEEAERGGWPLTPNATLYVEGDIERAELPPLPVGVTYAPLLSEEGKLRNILASVRDITHFRTAEEIKSTFISIVSHELRTPVALIKGYASTLRRDDAKWDRAVINDSLSVIEEEADRLSRMIDDLLDASRLQAGGLSLSRSDVSLPVLAERLAERFRTQSKKHAIVVDFPENCPVILADENRLAQVLSNLISNAIKYSPKGGEIRVSGQVRPEQIVVCVSDQGSGIDARDLPHIFDRFYRSTNAVKQTKGAGLGLYLARAIVEAHGGRIWADPKPDSGARICFSLPR
>670-4 # 1771 # 3153 # 1 # ID=120_3;partial=00;start_type=ATG;rbs_motif=None;rbs_spacer=None;gc_cont=0.591
MRPDPTIRSIQRRLFILLLRAFSTVVLLTLVFILTATGLFLSFSSSYNPFDRLPLITRLETYYLVRGSWEGVETVFKDKPFSHEETRLWNNAVFVGHDGQILAYKNDFQDPMVGQTYVSSSEDAVLPLTVHEREIGRLVLPHSILPLRGRFALALLAPLGFISIFLAILTILIGLLLLRRVVVPLSQVIAAARAVASGDLSARVPVSGPDDLRALSDSFNHMTAALELSDRERRNLLADIAHELRTPLTVIRGRLEGMVDGVYPPDEKQIVPALEETYLLERLVEDLRLLTLAETRQLQFEPRDVSPGELAGHALGLFAAEADDKNISLELANNAPQAYIHADPQRTEQVIGNLIGNALRYVPVGGKIWLVLEQLEDTVRLQVNDNGPGVPEADLPHLFERFWRGEKSRSRASGGAGLGLAIARQLVEAQGGSIAAENLPAGGLRVLITFPSVNPNATGR
>670-5 # 11319 # 12509 # -1 # ID=123_13;partial=00;start_type=ATG;rbs_motif=None;rbs_spacer=None;gc_cont=0.582
MTTKRAPSRIIPRAFPGITPNEVQELISHSQVHSYPAGTVLCHEDKIENTFYMILEGDVEVTKSINKSEARLLQTLGPGDFFGEMALIHNAPRAATVTAKTDLVVLELDKEAFDTVLKRSSSIALAMVHEISNRLRENDEMAIEDLRLRARELAQAYQKLAEQEVARREFLTNVAHELRTPLMAASGYLQILQQGRVLNQEQLTQALDTVSRNVHQIVTLVNDILFLQEMDLVLPDFQAVHMGEVASTVLERYKSQAATRGIHLSLTEDHDLPPVSGDARSLERALTALVDNAIKFSPKGGDVEIRLRKDDRQVLVAVEDHGIGISPNTRPRVFDRFYHLEKEEDDLFGGIGLGLAITRQVIQQHKGTIDFESEHGRGSTFTMRLPTWEPENETIA
>670-6 # 22324 # 25056 # 1 # ID=146_22;partial=00;start_type=ATG;rbs_motif=3Base/5BMM;rbs_spacer=13-15bp;gc_cont=0.468
MKRIVLKPYVVRQMGKLEDGFRRIIKQRSKATQQIGEDYKAPAVKTSSRKRPRRPWVIVLDLTILYLLLFPFLNAAVGPVSAALVSLPVAAAGWFFGVRVGLIASLLGIALSSLFLHLYSGFVWQDLINGWPGFALVIVLAYIAGYLHDESVVRKRMSSEITSRERFIALISIATRSILATKDPEGAYYRLASHLTNLFVADYAYIIRWDDRKKQATLIAATKPLEKPFSPAILEPEEAGVVRAVLESEHPMIIEDVQRSTYIINPSLFKTLALQTESALIIPLLIRDYRFGAAILAFDSRHSFNAEETVYIELAGNQISLALQTVKQNLEIEARFKEAEALAKIERTLSESERVGVDTVLQLIVDSAKELIPKSKNVILHLLDHEKQLLVPRAVAGYREKTKSRLNMRPGEGIAGSVMETGKVITISDVRTDPRFLDQTMPVKFRSLVVAPIRSKEHYIGTISMQSESPDAFDESEVALLETLGTQVSIGIDNAFLLETTKQNLKEINILYHIGQELAGSLDPDQLMKDVADLLRQSFEFYHVMIYLVDHENGDLVACQGSGKIATQLVKQGYRVPAGKGIIGHVANTGAPFLTNDVDNVLFYFHHPLLADVKSELTVPVLIKDQVVGILDVQQTSFYPFTEHQLNLLITVAGQLAVALQKATLYNNLQTSLAQEKEMRTKLIQGERLAVAGQLMASVSHELNNPLQAIQNVLFLLGQDENLSIQGKQDLQIILSEVERMATLLDRLRTTYRPVHSDETEEIQLNDIVEDIHSLTSTHMRHNEITFEFHPDPELPVFRGISDQIRRAVLNLFINAIEAMQVGGHIIVCTQHSPEDNRILLSVQDTGTGIDPEILPQIFEPFFTSKKTGTGLGLSITSEIIHQHDGEIQVENNQQAGATFKVWFPVEDMG
>670-7 # 29006 # 31378 # 1 # ID=146_25;partial=00;start_type=ATG;rbs_motif=GGA/GAG/AGG;rbs_spacer=5-10bp;gc_cont=0.511
MAATSNTHLPNARILIVDDHPNTALTLSRAISQLGPGLDVISATNGKTALERVKDGAVDLLITDMMMPEMNGLELIEKLKSHPGGRPTYTILITAYDVPGLRESARRLKVDETIIKPVRPERVCQIVSQALENMGDSNPPEQEAHPQQPFKILVADDVPDNVALLSRYLQNEGYTFIAASDGVETLEKTRSEMPDLILLDINMPKMDGFEVLQEIRTDLAIEHIPVIVLTAARIGHADMQAGLNLGADDYVTKPFDRRELLARIRTKLRVKAAEDVIRQRNKELSVLPEIGRELSAILNIDELADVVLRRAVEALGAMVGHVIILNRKSPLHKEYHLDTIDVSNFDFQLPPLNEFLEEIRDTRQGLILDDANNDPRWQILPGDPTRSVIIIPMFGRHDLIGLLILTHEQTTYFTLEHQLLFQAIASQAAIAVENAQLYEVLLHEQQRSAAVLQGAADAILMFDADGCLSLLNPAAEKLFTDYEAKLGLPLARGCGYDALIEHLEETFNSGKSKIEEITWPDERVFTALFTPVERGGCVVLLHDVSHFKTLERVKNEFISTASHDLRNPITTISGFSQLLSQAGPLNERQADFTQRIQSAAGHMQELVQNLLDLAKMDMGVELKQETVAVNDLIAEIMDEFQPQAEAKGQALQLKKAKNQPKVQGDALQLRQALRNLVGNAIKYTPAGGSIDLSVETDKTTVVIHVKDTGYGIPADDLPFIFDRFYRVRNEAVKDIDGNGLGLAIVKFIIEKHSGQISVESEPGKGSCFTFNLPLVQIESLTMLNPKSILS
>670-8 # 467 # 7909 # -1 # ID=148_2;partial=00;start_type=ATG;rbs_motif=AGGA/GGAG/GAGG;rbs_spacer=11-12bp;gc_cont=0.523
MEGLGLGLVLVVGGLVFVLLVRVLLRILLPVNQPNAILTGSSLTHPDSLNQKDAVLIIQGGGRVDYINESAHQLFGLHEDEQVDLERLARYTRPSNEFLSLLSKESQKRISIGAQLTEAASYRVPGLSPLMMVVLRTLDLTPAFSLGDSGQVSASILRLITDFGQSISSNLDLDTTLQAVLENVGQLISADTLELKVWDETRQSLIPYRFEGRSGEPRSLQRVERSYFGNYADSLLKERKPLLISQTISESGELANGSTEPYAVRSYIGIPLMDGGHLVGTLEVGQSAENSFSQHDLELLNFVTGQAAIAIRNALLYESEQQRTAELTSLANLAQAVSVSQDLKDLFERLVKSVSPLFDVEIIGFLLYDEGKRTLEGQIPFQGLPPHIVEIYRANIPDEKAASDIIASQRPLTTLNAGEDEAWDTLGIRNLAQAASLRDSVLVPLLSGRRLLGFMQLSNHRQGVIAFSDEELRLMNIVANQATAIIDNAVLVQQARQRAYRSDALRRIASLSASSASVDEVLEHSVRELAHLFQADSAAIFLLDEQNGELRLHSRSIYGVEEDAAEALSRMFVTDVQYRSTVSGSQKPFVSGRLSSDRRVLPVYRPIITTLHMESSMVVPLVVRERGLGELMLGSRKPEFFNSYDLQVVTTAAGQLASALESARLVSQTDENLRTRVDQLTAIMRVSRELNASLDVNKLLELVHDESLRTTRADCGTTLLFEPTSNADKPKIQFSIGCPADDNFIKLFAQMADTDEPLVIADFEQEDFPAPHDNMRSALFVPIRKNGDLAGIIYLHASQPGFFDDDIVDLVETLAVQASIALNTASQYQAEHQRAELLRRRAETMSSLTEISFAINFEQSLEQQLRNIGNAIRESSPFQAVLFSLYEPDTGLLRRVTGIGFSQDVLAELLAHKQPLTSIQQLLKPEFRISRSYFIPADQTPVVPADVHIVTLDLNDVTHSENAWNPEDFLLVPLSDAQENPLGLLSLDAPSDGLRPDKATIETIEIFAAQASLVISNATRFNDLRNRVETLSSGLQRQQRLLSVSQNDLPLLLRKDLEQTLSIQNLDRRAQRVRAGLAITESVSRQLDASSALLALGREVLTQLGMSVALVAEEASEGPRLLHVLGSVPRATNPETLFGQRNPLRACLQTGETILAANEDEADEWLDTPLLSGLHAKAFICLPVIVQGKTVAAIMAVSPEPLPAFTDEDRQVYYQIARQTSVILQNISLLSETRRRLQEVDLLLDFSRQISGLTPGEIVKALLESARRVIQPTAHAGVVLLWDENNSQLAPQACAGYADNDSLMKISYRSGEALPGIVFETRSPQRVDELNFAHDYALSAENLFLYRQATGGRLPVSTLLIPIVTGTQGLGVLVLDNFNTQAAFKPEDETLLLSLTQQVALSLENVRLVQATQERAGQLQALNDVATSMTSNLRSEELVASLLDQLRPVLSFDTATLLLREKEYLRVMAAKGFADSEQRLGLTVGVADSALFQEMIRAGQPISVADVREDPRFPQIEAPRLSWLGIPLISKGEVVGVITLEKWQPSFYSPDHVQVATTFAGQAAVALENARLYEDSVNRAAELDQRSQRLALLNRFSSQMSGLLDADEIQKVTAEELRKAFAAMRVSVVRLDGQTAIWTFVTPKQKDKLPRQLPDAPIFEQLRESLGVFTGDDFLREPAVASLTSMLGEKATSVLALPLVSGGNLHSILFLQLPAQERPSTSEIELAITIANQASVALDSARLFQEAQRRAQETMALAEVGRDISATLDLEDVLKRIVAYAKELLRAETSAVYLPEPESNMLRAIAVVGEDAEEIKESPMMIGEGILGNIAEKKLGEIVNDAENDARARVVEGTPESLHEHIMGIPILSKERLSGMMAVWRTGKGLEFTQVELEFLNNLAQQAAIAIENARLFAETQRLAEELEQRVIDRTAELEHEKANTETLLRILTEVSASLDLDRALSRTLALLNEAVGGEQGTIMLLHAEDNLLHYRAGYGYLTGKEPSESRGFTLKVGEGLAGWVVQTREATLVEDLHKDERWVRAGSASSEHRSSIVAPLLVGEDVIGVLMVFHRKVGFFGPERLGMVKAIAGQVAIAINNAHLYELIRDQAERLGSMLRKEQEEASRSQAILEAVADGVVVTGPDNRITFLNTSAAAILGLEAEKVINQSLDAFGGIFGKAAGTWMQTINDWSNDPISYQIGDSYAEQLELEDGRIALVHLAPVILQNDFLGTVSIFRDITHEVEVDRLKSEFVATVSHELRTPMTSIRGYVDILLMGAAGALNENQSHFLHIVKNNTERLNILVNDLLDISRIEAGRVTLSPQPLDLRDVAEDVLADVLRRSQEENKPMAFSLNAAKDLPRVRGDAERIRQVMGNLVDNAYHYTPENGQITVHLHAVNGSEVQVDVEDSGVGISKEDQARIFDRFYRGEDPLVLATPGTGLGLAIVRQLVEMHDGRIWLTSAGEGHGSTFSFTLPVDKKGE
>670-9 # 2524 # 3591 # 1 # ID=155_4;partial=00;start_type=ATG;rbs_motif=None;rbs_spacer=None;gc_cont=0.608
MNAPGLIANVRTRLSRLSLFQRIVIGNAIIIVFGAVIGTLVTRHLAQQAADLWLITLFAAGGITLSLLVNFWIVGAALNPLRDLGRLAKHLQSGDPTVELKNPDPYTSRMANTLRALFLQLEERNRELHALSERAINAQEDERRAIAQSLHDDTGQALSMLIIHLDRIDERIQPRQKELKQQVADARALAANALTELRRILSGLRPAILDDLGLVPAIRWFARTTLEKVGIRVVVKAPGVPLELSPAITTTLFRIVQEAVSNIVRHAGAGSVTIVLQVSEGSVHLRIEDDGRGFDPGHASRDAVELQRLGLLGIRERAELLGGKFQIESAPENGTRLQVSIPLGGTGGENPHPAG
>670-10 # 40276 # 41709 # 1 # ID=156_44;partial=00;start_type=ATG;rbs_motif=None;rbs_spacer=None;gc_cont=0.623
MKTAIRTQLTLTTLTVLLIGMGLAAGLSWLAVEKLFLDTQRENLLSQARLSAAALQGQPLPASDQPYAQTANTLPGIHTHLLEEQDAVVLALPQDGDYSSLRLPSLDDRGGYGDGLFARPEIESALQGVPATAVHRVEGRRVLYAAAPIYTESGEISGIVYVASPLAPSGLPISVLLQLLGAVLAAILLALAAGTLLSRRIARPLEQLAGAARSVAAGNLAEQVPEDREIKELHSLGESFNQMIVSLQKSDEAKNVFIANVTHELRTPLTVIKGTIETLEDGALDDTEGRGPLLTAMQRETERLIRLVNELLVLTRADAGALQLDLRSLDLAQLAQTRCEGLSRLAAQRGITLNVDAQKSTPVWGDPDRLAQVLDNLLDNAIRHSPENARISILIQKEGQEVRCSVSDQGSGIAPQHLPFIFDRFYRADASRNRQTGGTGLGLAIVRALVAAQGGRLTAESRDGVGTTITFWLQTGP
>670-11 # 202 # 2178 # -1 # ID=163_2;partial=00;start_type=ATG;rbs_motif=AGGAG;rbs_spacer=5-10bp;gc_cont=0.533
MPTDKPRKPVRKPPVAPTGNGSKPSAQNGRRSRKRVKKLFSDIENMALSASADCEEKTGKQTSEFLEASLPSLLSEDAKVQRELETLRVRVHELEAQLKNGKRPASPTMLYEKEQMAFAFKGDTLESLKISSLEEGFEGKNAIRAPLTSTGKTIGSMYIEAEPDKTWNPEEEKLANTVAQQASLQIQSLRLLASAERARTEAEEATRRFMHESWASYLDAIHQNERIGYVYDQASVVPYLDNPDDEDSLRETVKVMDEQVGILSLKPDPTRPLTENDRKLVAAVASQVAQQVENIRLLADASRARAEAEEVTRRMTYESWGAFASQREGDVFGYAYDTIQVKPLSTSSLPQDVVLALPLEVRGEAIGQLAVTGEENVSPEAVELAKAIAAQTSIHLETLRLNEELQKRAAELQELDRLKSGFLANMSHELRTPLNSILGFADVMLMELDGPLTPHMNNDLKLIQKNGQHLLHLINDVLDMAKIESGRMNLNPEKFKLHDMLDEVNSITSTLASERNISLFIDEDSDQEVEIYADNTRLRQVMINLVNNSIKFTEKGKIAIRAIKQDSATVLITVKDTGIGIPPEKLEDVFQEFTQVDTSTTRKAGGTGLGLPISRRLIQMHGGRLWAESTGVPGEGTTFFVELPIEARITEVIERREK
>670-12 # 7723 # 9432 # 1 # ID=170_8;partial=00;start_type=ATG;rbs_motif=GGA/GAG/AGG;rbs_spacer=5-10bp;gc_cont=0.463
MNILRQLTAISATDLDDARRRKLLNILLIGITVSLFFAVTLSTIIVSTRGMQDTGIEQIFLGSGILLTGMFVIYFINKYRSGKVAATLFLILITLVVTFSDSLVEVSTGRSLFIFTIPIIMASVLLAPASSFIFSGLSSLIISFIAISINRTPNIPAIGGYFVVALVSWLSSRSLEQALRELRDINANLDQIVKERTHALAEALTRERIEAGRSQAILESIADGVIVFDTQGSAIQANPALSNLINIPLNNILNTTVNDLVETSPMDAKNKGTLAGVLTRPGRQYASHRVEWGRKTLSISSGQVLDRDGSEVGTVAVFRDFTREAEVEKMKSAFVAMVSHELRTPLSAILGYAEIFMEQIYGPLNEKQANMTNRIVTNTRRLLSLINDLLDQAQMEAGKLTIKYETMKPSDLLENLHSVMDKLTADKNLKLTSELDSKLPVTLKGDSARLQQILVNLVNNAVKFTEEGSIHVQLSRLDEQHWGIKVSDTGLGIPKEELPRIFETFRQVEGTTTRVHGGFGLGLSIVKHLVTLMGGNVSVESELGKGSVFSITLPFETDSVALQEIQDSV
>670-13 # 42114 # 43049 # 1 # ID=173_44;partial=00;start_type=ATG;rbs_motif=AGxAGG/AGGxGG;rbs_spacer=3-4bp;gc_cont=0.547
MKPFAPGLIATLLVILLGLGISWLATVDLLPNPTFAATYQVDLAGLASRIGILAGAITLIIFLAIWAVQRRVEQKQAEAQNEQISSQRRFFQRLDHELKNPLTIIRLGIVNLQQSPELSSEQGHSLERISIQVQRLQKLVVDLRLLYELDASRIERKPVNLRELMEEAIDLSGQVAEPSRQINLNVQQVPWPVSDVLGDRDLLVLVFRNLLDNALKFSAASDNVEIRVTEDGRMASVEIVDTGAGIPADELEHIFEELYRGENARGVPGSGLGLKLVERIISLHNGDIQVRSRPELGSVFTIKLPLASDTP
>670-14 # 648 # 2144 # 1 # ID=191_2;partial=00;start_type=ATG;rbs_motif=None;rbs_spacer=None;gc_cont=0.566
MPYNVNMSHTEKALILAIIPDQKIVRNLQDLLQGTNFSLEVALTSELGLSMAEELLPDAILLDIALGGNALGTCRRLRANRILQGLPILMLCDHDDRDSRALGFSAGADDSISKPIDGIELLSRLRTVTRFSSKRLMVTDLTHLTWLASHAEAGYVLLDASGAIHYANENAQILLNLPDDYLGLPFTHVVEYRFVAEPKEVWANWANEPAPCYLVQPESPTARTAWILLDALDTVLGAEHHRIVRLKDVTERMSIYQDMRRFHTVVAHKLRTPMSVLISSMALLKSRIDQLSGDEVKELVRSSIKSVDRLASQVQQILTYIDAPLALNVGEPVALEAIPQMVRAICEPLRLSNVVMFLPEHLASTVVALTYDALESILYELLANARKFHPEKNPTVEVSVGQIDEGFIQIRVADNGQTLSAEQLSWAWLPYMQGEKDFTGELPGMGLGFPMVATLVWKAGGDLHLRNQKTGPGVVIEIKIPLESTARKFDRPAAPYPG
>670-15 # 263 # 1189 # 1 # ID=192_2;partial=00;start_type=ATG;rbs_motif=None;rbs_spacer=None;gc_cont=0.611
MKKPWFYLLLLGLPLLLGVLASALAQVFWQPVPLLVFKIDIGMVAFVFGVFISLLLAAFAFGMWRKEKQTQRFIAESQRKAEDGRRRFLRRLDHEIKNPLTALRTALVNVRECKTEGERQRAIENAGRSVERLIRLLADLRKLSDLGERPLERLPVDMPELLQEMVEAARSLPAYQGREVNLLISKVPAPFPPVTGDRDLLALAVYNLVENALKFTSRDEAVEVRALEDGKAIVVEVADSGPGIPSDDLSKIFEELYRGANARGVEGSGLGLALVGRIVELHDGQIAVRSRQDEPRGTVFTLRLPVSK
>670-16 # 3 # 1532 # -1 # ID=216_1;partial=10;start_type=GTG;rbs_motif=GGA/GAG/AGG;rbs_spacer=5-10bp;gc_cont=0.541
MPGTKAAVALMAAIFLWSAGYLLEFMGADLATKLFWAKIQYFGIVILPVALFLFALEFSGHHSWLTAPRLAALAILPFITLILALSNESHQLIWSEQHLESIGGGTSLLRLGYGSAFWVHFVYGYSLLAISTISIFQALNRRPKVYRGQILSVLVGIVVPWITNAVSNLIYHIDLTPFAFAVTGLAFAWGIYRHHLFERAPNAFETVIESMSDPVFILDMRNRIINVNPAGQKMLNLSSSDILGHGASEVFKNRTDIFDVYQHALNIREEVTIGEDARQRHYELSISPLTDRLDKILGRAVILHDISDRKQAENAMALARDKALESSRVKSEFLARVSHELRTPLGVIRGYADLLSEPVYGTLSELQVKAVSEIIDSTERISGMVGELLDEARLAAGAVQLEIKPFNPAEILEDVKEKMCVLADQKKLTLTAELDPDLPAQLVGDPTRIHQMVTNLTSNSIKFTRKGEVNIRFYRQDTDQWALEVTDTGPGIPKEAHESIFEPFRQADSS
>670-17 # 564 # 2312 # 1 # ID=217_2;partial=00;start_type=ATG;rbs_motif=None;rbs_spacer=None;gc_cont=0.552
MRTFDTPYVADWYAVSLRWLTLLGMMVSLAMGGILFDVAVWPLGGLVLWNMTMTMFAGLNSRMAYHRYISLAIDLSMTGIFFWLQGGMFGPALWAGLLPVLIGAIYFELWGALIVAALFSVVEVASIWTGAVSPAFLQTSLVVVGITLGLGLLFGFISHQLIAHLRKMRVTRIDEEQRRIRMENERWRALYELTSTLTGTLSYRRVLDSVLDLGYTALNPDPDAETDEKLISAVLLFRGDQLELGASRRLTGADQRVKLDAREGILKRVIDEGEAVLTTNVSYDPELGRVIALRNCTAAYCFPLRSGLNVYGAMLFAHADPNYFIRERTELLDMIGRQAVIAIQNARLYQDLLEEKERMIEVHEEARKKLARDLHDGPTQSVAAMAMRINLTRRMFDRDAKSAVDELVKIEELAHRTTKEIRHMLFTLRPLILESQGLKAALQSMAEKMRETYTQNVVIDVNEKVIENLEMGKQGVIFYIVEEAVNNARKHAAAANIWVRLKQLDPGLSLLEVQDDGMGFDVNAITKAYDKRGSLGMINLRERTELVNGLLNIQSQPGKGTVIQVYIPLTEEAADRLHHAGT
>670-18 # 1500 # 2888 # -1 # ID=222_3;partial=00;start_type=GTG;rbs_motif=GGAG/GAGG;rbs_spacer=5-10bp;gc_cont=0.512
MDSVREFFSLNRPIVLFVYGLTFFVMGLAVFLQSRRHSRLRLARDLSWLAAFGILHGVHEWGAMFIPIQASYTPRVFIDLLQTIQVILLALSFVCLLMFGAVTLERRYPRLKKCMVLLGMIWGLSFWLAFYLLPTIETWLLASNIWARYLLGLPGSLLAAYGLRYQAQTDIAPLNINHIYQTLRIAGGALLAYAFLGGIVVPSAGFFPANVLNYTLFEDTIGIPVQVVRSLTGFILAVAMIRALEVFEIELDRLIKQMEVERIQAAERERIGQEIHDGAIQGVYSATLILESMEPLVQEGSEVARRLQQAESVLNAVNTDLRSYMVSLRTQSPPDPLIPSLQKLLANPRFQGLLDIELVYGFEPSLKPMQVHHILTIVQESLSNTLRHARARRAKIILQRNNDMLSLQIEDDGRGFSLEMVPTGYGLRSIRDRAHLLGGQIKIESATGKGTKVIFTLPEEKT
>670-19 # 965 # 2113 # 1 # ID=240_2;partial=00;start_type=ATG;rbs_motif=AGGA;rbs_spacer=5-10bp;gc_cont=0.632
MMQTIRTHLGVKLFLSYFAVILVGGLILALTVPAVLPQAFNRHLGNMGMMGGSGTGQGQGFGYGGGQGGGMMAELFSGFRDGVFEALAWAAGAAIVVAVLISLLFSRRILRPLRDMMQASQRIAEGHYDERVKVAGADELGQLAERFNRMAEKLHQVEAMRRQLIGDVSHELRTPLTAIKGSMEGLMDGVLPATDETYQQIHQEADRLNRLVDDLQELSRVEAGAYELDLRSTQIAPLLETLDKRFRQQFEARRVELDLDLPADLPPVLADEHRILQVLSNLTANALQYTPAGGTVTVSAARTNGTVRITVRDTGAGVALEHLSHIFDRFYRVDKSRSRAAGGGSGIGLTIAKYLVEAHGGKIWVESAGKGKGSAFSFTLPV
>670-20 # 4284 # 5480 # -1 # ID=251_6;partial=00;start_type=ATG;rbs_motif=GGA/GAG/AGG;rbs_spacer=5-10bp;gc_cont=0.495
MSEKRLDSKTLAYVQTLVQAASMNNDWRVALDKLLVALRAEFVFDNVAIYMVDPATLNLEIAHARAVGRGKAAEADAAWGETLANQVLTRESVIVQDPATDANDRLSQAYLLGLPLYNGAKVFGVMVFVRFGGPVYEDAHITLAMIVGSWVAALLYRKAHEETHQQLAALQQKVQLQDDFVATISHELRTPLGFIKGYSTTLLRADTTWDEETKQEFLTIIDEEADRLAQLIDNILESAKLQSRSVQLNVQLLRMDALIRDTILRVRSRHKNLEVELHLEPVPSIRGDNVRITQVLDNLFSNAVKYANGSKITITVKEDKGSLLVTFSDQGPGIPKAYLPYIFERFYRVPGERSSKGSGLGLYICNQIITAHHGKIWVESELKRGTTFYIQLPIKSAI
>670-21 # 5487 # 6506 # -1 # ID=251_7;partial=00;start_type=ATG;rbs_motif=AGxAGG/AGGxGG;rbs_spacer=5-10bp;gc_cont=0.532
MAQQNQLTPEMLVPRLGEYLVQRNFITEIDLQKALAYQQEKMTDHQTYLLGQALIDLGLIDRAILDQAVTEQIIQLRSALQAANRNLERRVQERTAELQKALERLSELTQMKANFISNVSHELRTPLTHVKGYIELMITGSLGPVSEEQHHALEVSQKATARLEAMIDDLIMFSLTSKGELSIKQGAVDIRRLANLAVKSAAEKASDRDVTVHAVVDEGIPHVQADSQKIAWVFSQLLDNGIKFTPAGGRVVLNVKPESGNLVMISVVDTGIGIPASRIDEIFEPFHQLDESSTRRFGGAGLGLSLVRQIVEAHGSMIDVQSTEGHGTTFRFPLLAVES
>670-22 # 1127 # 2368 # -1 # ID=253_3;partial=00;start_type=ATG;rbs_motif=None;rbs_spacer=None;gc_cont=0.627
MTYFLSALLTISLAALLWLGWRYLSLRRQLNRYARSLRNVAEGEFAPQALPEDVQGLEELSNAVKNLLSTFNFQLATSDADRARLAAVLDQMTDGVIIADPAGQVQFANPAAEKLFGGQLLERSISETLRHHQLIRAWQTSQNNDEIQVESVELSNRRQFLQLIVIPDRYTPGGSLLLVQDLTRVRRLETVRRDFISNISHELRTPLASLKALTETLQDGALSDPEAAPRFLGRMVTEVDALTQMAQELLDLSRIESGQVELVLKPVSPKKLLVSAAERMRLQAERAGLALRVACPEGLPRVNADGPRVEQVLVNLIHNAVKFTRPGGEVTLLAEAGQGVVRFAVKDTGVGIPLDDVPRIFERFYRVDKSRAGGGTGLGLSISRHLVESHKGQIWAESTEGQGSTFYFTLPCT
>670-23 # 2718 # 3440 # -1 # ID=255_4;partial=01;start_type=Edge;rbs_motif=None;rbs_spacer=None;gc_cont=0.490
KALDDLRNDLIAMVYHDLRSPLANIISSLDILSGLVNTDDNETIQSILSVAANSTTRIERLVNSLLDINRMESGQKIANQNVVHLEELIAQAVEEVQPLAESRKQEVRFLDLNNLPSVWVDKDMILRVLVNLLENAAKFTPAGSKILVDASKEDGWITVSIEDNGPGIPVLDRERIFDKFTRLRGTHKHGGLGIGLAFCKIAVEGHGGKIWVESQNNVGTTFFFTLPVATRQQQTKPQGD
>670-24 # 188 # 1903 # 1 # ID=259_2;partial=00;start_type=ATG;rbs_motif=GGAG/GAGG;rbs_spacer=5-10bp;gc_cont=0.543
MDFSFFKLQPDVQSAVFDLHKMRKHLLNILLSSSAVFGTGIYLASLGPTISRKLYPAVAAYTVFYVWLLVIAFVKKLPYHLRTTSWLFFLYGFGMINIFLGGFNVNAGLFLLAYIAMSTLLHDLRAGLFALVLSLASIGVMFYAIVYRGFKMQMRLPQDEATLWLIGGIVFILMGILLAVSMTVLLRGLAVNLARATTLTEDLRQKNEALIESESRYRELVDTSPDAIILVGPDGKITMTNLASQVLLGFSSLEELVGRPVIDLIPGEHWKSMWDLENFPAAGVIRDAETEMLRKDGLPVMVEFSASLVMNAAREAQAILWIGRDITRRKIVERFLRQAKDSLEQRTKQLQASQTQLRKLAAQVITVHEEERRIISQELHDDAGQTLITLKHSLSSALDELPEQPEASQERLGSALKLVDRSMVLIRSLSHRLRPPALDVGGLNISLTELCRECCEQTHLQIDYKGQELPGLPEDIAINLYRVTQEAITNILKHADATRVDITLEYKHSMITLSILDDGMGSPVDSHPHTGMGLFGMQERLNLLGGELKVDGNIGSGYRLIALVPWKPSRP
>670-25 # 20658 # 22877 # 1 # ID=287_23;partial=00;start_type=ATG;rbs_motif=None;rbs_spacer=None;gc_cont=0.515
MDELFRRQGLRAKIIAWSFIPTLVILAAVALVTYVAYQKVTDDLVLAKDQELTRLSASQLSAEMKAYTDLLAEIANTADLRQPDPAVQRAALQRFSNRLVIFDGGVAVLDNFGVLVAAWPERPEDLGQDWSNREYFRQIVHASRPVFSNILTDGPQHTEVIVAAVPILGNQGELIGVLTGMFRMGAREVSAFYGGIVKQRIGEDGSTYIVDSYGQVIYHRDSTRIGSDVSKNNIVQAAMAGGSGAIRTNNPDGKKIVAGYATISGTPWLLINEENWVSLANAFQGYRQFLVTLLVLGVLIPILLVNVGIRRIMQPIEALIDAAQEIARGNFDQTIKAQTGDEIEELATQFNLMTSHLRSSYAQLEQRVSDRTKELTVLYRADEELLSHLQLDELLKALVGVAVDILQTDKSALLVLDSKRNRLAVGAARGFSSETLEKMSFGTGEGIIGAVLSSGEPAVVEDTDANQRVATHITEPEGIRSFMHVPIKVKGQMFGVFNFNYLTPRAFSDDERRLFIALAQRAAMAIENAQLYEQAQLAATIEERQRLARELHDAVTQTLFSSSLIADVLPRIWERNPEEGRRRLEELRQLTRGALAEMRTLLMELRPSALVEVELGDLLRQLSEAFTGRARIPVQIDIDGNVNIPPKVRVGLYRIAQEALNNIFKHAGASQVSISLKSQRGGIELSIADNGRGFDPSGVSSDHLGLKIMNERSKEIGVHLSIDSQTGAGTKVIALFKNQ
>670-26 # 2649 # 3911 # -1 # ID=296_5;partial=00;start_type=ATG;rbs_motif=GGA/GAG/AGG;rbs_spacer=5-10bp;gc_cont=0.490
MTTSEKASNLKRLPAFLRGLGTAPDIEQFLQRLTTAAMDLTSSASASVLEFDEPSNSLRFVAVPWFWQELLKNMLVPLDESIAGWVFANNRLQIIQDATKDPRHYKTVDQATNFTTSSLLAVPMAYKGNTIGVLEVVNKVDNVHYTEEDVTILEILALYAAMALWNFSLEKQIQNTRHEFADLDRLKSNFIAITSHELRTPLGLILGHATFLREMIPEEHRDPMETIIRNATRLKEIIESLTEVDNYEAGVARIRQNSVSIPKIVKDVVSSFQDMAASKNITLEVFIRDEDLQVEAEANKIMVAISNLIRNAITFTNEGGYVQITVESVTGHVQVSVKDNGIGIPASDLPFVFDRFFQVESHLTRHHTGMGLGLSVAKTMIELHGGRIWVESTEGKGSTFSFLLPLQPKQNKPAEQAFIT
>670-27 # 2367 # 8864 # -1 # ID=306_3;partial=00;start_type=ATG;rbs_motif=AGGAGG;rbs_spacer=3-4bp;gc_cont=0.539
MIKPNRSSLAPIIWEHNYSTVKQILQCVEVGSYCAILGPRFSGKTAILRHVKQSLDEISLPCIYIDLFRVQAPTQGDFFASLVTAITEGVSTYTDHPLMAYPEEASSAVFRGFLSRCVEHLGNNLTVIFDHLEELPTDLNRALLTSLRALYMEQQDRDLHFVAIVSGALSLAALTVGETSPFHGIAHRMILGELSEDESRKLVIAHTSAPDVQVSVAARSLLLEATRGNSHLIKAICERSIAAAAENRSKQVSVQTVNRIIGEFLREEASGYEPLREAIRLIEDDPDLLQSILRLIKSEIVPRRELPLPPLPDLDPLYLTGMVDKVEQDNYRIRNRIYRRHLEEHFNAARTGYLLTVSGRWDAAIAHLESSIVAGNLESRADLLAATINSMYASETEEKAAYYLIRGLSAAFQVEQIAVWLLVPNGQKLALLDQKGATIEGVLPTSVQEILIDADRIEARSYRQECILRDHQDEICNRYVIPLMVPGRPPVGVVTLCESLKKDTSTVQRAWEFQLQSFLNQAARALFEVEYRRTREARATEQDERLEKQTHQLILLHRVSTLSQTIDDLEKISHLILTAITAHFGLGFDRAWLFLLDRKKNSLTGQMGIGSLTEDQAYREWEKSAPVSFEEYITRLLKGEVEYDEIDQPTRKLSIPISESSHDLFSMTMYQRHTFQWSGAPEHGHALPPVFRQRFGPGEMILTPLVVHNNCLGLIAVDNKFRPRSFTETDELLLKTFANQMATAIFSYQQHEQEKQRLRLEETLRDTSLIIGGSLELKEVLRLILKEMKKVLPFDTASIQLADEESHSLQIIANAGFDDPEHVETLNFPLKDDYPNVRVYKRMEPLHFDDVQEHFSHFSDPHYRATHIHGWLGAPLIINERAIGVITLDSKTPGIYTAEHDRLAVLFAGQASVAIENASLYQKEKDIREYLDLLVGSSQDGIIAVDNEGWVIRYSEGAEKILGYTQEEVLNNQKRVDELYGSLETAREINADLINSGKVRDYETTVVDRDNNPVPIILSASLLGDKSGEPFGSVGFFKDLRPLRKVENNLRMILDTVDAMSKVNSSEAGLTALAERIVASRLVTFCNILLLDDSKQNLVLKVAYPVSRDKKFTWQPAVGENIPVGMAGLMSHLMDLPESRVYQKGQMIEDVDVVRYFQEFVSSDDELHSVLIVPLKAGSEVFGICVLGEARSWERSPFNKEKIELVSSMVTQGTVFVDRLQAHEATKNKLVMVERLRSIGEDLVTASPDASKSILDKVVRAACEVTGASSAIIYPWDAERRTYDTDRIVHFGLRKKKSFSPKVRHAEGSMTGIVVKKGMVIVDDIQEGLDRSGETRVWAREGSFLELEGVRAFIGISLRTRKDALGGLFVNFQEPHYFSDSELEAVGLFANQAAIAIENARLYEDLNLRLEESTRLQEVGTSLTDTRDLNTVLDRVLQAAFELIHADEANILFYDESKDEFSPNALMSAGIRQPLQPYQTQTRQRDGYTYEIITSKKLISIPDTTLNPRINPATLKKGRRAAVGVPLIGRESPVGVLWMHWSAVHRISKRDERLLNALAGQAAVAIENANLFDQLKIENARKNEESRALQEVGISLTGTIDLHGVLHPVFQAALRLVEAEEGSILLYDESRDEFLPDALMCKGVDQPIETYETKVRQRTGLAYEIITGGKWIAIPDTEKDPRISKVAIEKGRRATVGVPLVDYEGPVGVLWVNWKVPRQVSSSEASLLTTLASLATVAIKGANRYAELQRRSAHLEAVHQAGKVISAASVGLDQQQVLDRILEQAVECVTGISGSKASVGTIQFLDDDTNELVVKSVFPQQYPQRSIKVFDHINLDPKKRPDGRIGVTGRAALTRQAQLVSDVSKDDDYIAHDDESKSELAVPMLDNGRVIGVLDVEGKEMNAFDEMDRDSLTLLVDLAVVALRNAEQAEQLTRSNAVGLMGAWGAEIVHDINREVGYIRRELFWVRQQLETRVDLIESLAAIDERAGHLALPEIPERLPGQEPEISTASADLDSAIRSAVEIYRREYPAISFQFEPGCADSRVAMHERFVIAIFRNLLRNAEHALSQDDSDGKWVNISTRVDGSMALIEVKNSGPQVRESILPYLFKRLIPHEDGRKGRGLLLVGFLVEQHGGRSEVVSDADSGAFFRFLLPLAVEAEDVVKEG
>670-28 # 2 # 1156 # 1 # ID=315_1;partial=10;start_type=Edge;rbs_motif=None;rbs_spacer=None;gc_cont=0.597
AVTVQSVEERAFSQDDITTLMTMAEHLAVAINNARTLAALKQAHAEILRAKVFEALTTATTEAIHWIGNKALPISMTVARLQEETADGKVDIDSLREDLEMIAESADQITQVKEQLIGAVRDQAPRPVLLTDALRTAALQRGLDLSALSVKIDLAAAYVIADSTQLTRALGNLLQNAGEAGAKEIDVSATLAEESGTLNLTIADDGEGMSAEMLSKAWTPFSTTRSGHQGLGLPAALHVISQAQGRIDIASVEGQGTQVQIWLPVASVGTGSLTTGKVASVLLLDDDDEWAQNFIETLTRAGIKISRQDTLDNLPEADLLLVDEHSASFSMDEVLASVKEAGLAEKTIVLTAALNPERVTHYLRAGLRDVQPKPYTAEEMAALL
>670-29 # 165 # 1529 # 1 # ID=321_1;partial=00;start_type=ATG;rbs_motif=AGGAG;rbs_spacer=5-10bp;gc_cont=0.516
MWARIRKYLSPPIFEGDEEKTRVASFLNAILLIVLLIVLTFASLTFFVTLDFGRIVIELLLALVSLGVLFLMRRGYVRLASVIFSSALLVIVSIGTYLSGGFGGSTMSAYIGIIIITGLLLGNWAALVYALISIVFTGWMVYDDSLYILPLVVEKTDLILLWGEFSSVLIGIVGLLVLVMTNLQRALERAKRKENELAFKLVESEQLAVWAQEASDFKTHLLARVSHELRTPLGVIVGMAEMLRLEAYGSMTAEQKKLMERIQVNSKYLETTFSELLEQSQLDREMLPMQAVHFSPVNILRKITPEFCQDAQEKGLRFEEHIAPELPETLWGIPARVEQILFHLVSNAIKFTQTGSVTVALLSPDDHHWAIRVADTGIGIPKEHREAIFEPFRQVDESIAREYGGVGLGLSIVKRLTSSLKGTIRVESEVGKGSTFTITLPLVEPITDGNLSVE
>670-30 # 2 # 805 # 1 # ID=322_1;partial=10;start_type=Edge;rbs_motif=None;rbs_spacer=None;gc_cont=0.655
NLARGDLETRVPVTGRDEVAALAESFNRMAAQLQAADEKQRELERLRADLIAWVSHDLQTPLASMRAILEALYDGVVEDPETVKRYLKTAQRDVRSLSALIDDLFQMAQLDAGGLPLDKANSSLADLISDTLESFSELALRQGVLLEGSVEPGVDPVLMDTQRIGRVLNNLIGNALRHTPAGGQVEVKVRRAGRGVEVTVRDSGEGIRAEDLPHIFERFYRGEKSRSRATGGAGLGLAISRGIVQAHGGEISVASQPGDTRFTFTLP
>670-31 # 14393 # 15982 # 1 # ID=328_7;partial=00;start_type=ATG;rbs_motif=3Base/5BMM;rbs_spacer=13-15bp;gc_cont=0.550
MLVPAREFMMQQSQPDQKEKEWQYRSIFDAAIDGLIINDLETGLVVEANPAACLMHGYTREEFIGLQLTAFIHPESQRAFSEYIRAFQSDGTFDTRILHVCQDGSTFYAEWHGTAFTYHGRSCLLGIVRDVSKRLQAEQNLHWRIETRTHEQETLLAISHTLASTLELQPGLILDQLREIIEYSHAGLFALEDSTLVTLAMRGTSQLEQSSPFRVHLQGPEILAALFNGHRPIRIADVWNEDPRAQFLRSLLDDGAAMLLDGMKSWMWVPLAVRNRIIGGVGVAHETPNYFTSHHADLALSVANQAAITMTNAELYGQAQALAVLEERQRLARNLHDAINQSLFSAGLIAEVLPRLWEQDQDLARQSLEDLRKLTRSAQAEMRALLAELRPSTLIDSDLGDLLHLLGNALSGRIDIPVAVTVTGEIILPAEVQVAFYRVSQEALNNVAKHAKASQVEINLKQEGAMIELRIRDDGQGFDLEQTFSGHYGLKMMRERSEAAGALLSITSQPGHGTELEVRWTNPSPKEVL
>670-32 # 16767 # 17681 # 1 # ID=328_9;partial=00;start_type=GTG;rbs_motif=GGAG/GAGG;rbs_spacer=5-10bp;gc_cont=0.544
MSSYEEYISLLEFLYRKPGVSLPEFAKAREISDDLLRDVFDGLQHSTAQLREQVSALQSRNKELEAFAHMVAHDLKEPLTALIINVDLIDHISNLTRDELKEYLRQIEATAWGMNRIVNNLLLFAEVSKAEVPVGPVQMDRVVANVQDRLSHMIQERQAQIVLPEVWPDAIGYGPWIEEVWANFLSNALKYGGQPPCVELGASARSDGMLRFWTQDNGAGIPPEACTRLFIPDDPIGRPSHSGNGLGLPIVYNIVEKLGGQVGVESEVGKGSLFFFTLPALSSIHAQNLPRAESNPVLAGSFPA
>670-33 # 3 # 1022 # 1 # ID=351_1;partial=10;start_type=Edge;rbs_motif=None;rbs_spacer=None;gc_cont=0.535
IKVFDHINLDPKKQPNGRIGVTGRAALTRQAQLVSDVSKDDDYIAHDNESKSELAVPMLDNGRVIGILDVEGKELNAFDEMDRDSLTLLVDLAVVALRNAEQAEQLTRSNAVGLMGAWGAEIVHDINREVGYMRRELFWVRQQLETRVDLIESLMAIDKRAGHLALPEIPERLPGQEAVISPASSEIDFAIQAAVEIYRRDHPSITFHFDPGCENMRVAMHERFIFAIFRNLLRNAVHALSRDEMDEKTVYIHTRVDGPMALIEMKNSGPRVREDIIPYLFKRLIPHEDGRKGRGLLLVGFLVEQHGGRSEVVPDAERGAYFRFWLPLVVESEETAEER
>670-34 # 1433 # 3772 # 1 # ID=377_2;partial=00;start_type=ATG;rbs_motif=None;rbs_spacer=None;gc_cont=0.604
MGLFTQAFSLLADPPGNLLYHLVLVFSISGALQAAFIHWRISAFPQARRTVIGLTILMLPQVILFVISGLGWQGIINLTVFLPPLDRAMTLIGMLWIIWLWSFPEPNRAIDATTILLTLFITTGLALSLAAWGQQAQQTSGTLYNTTTQELIWQIVSLMFIAAGMVILVARRPNGWGNGLAVLILALLGHSLHLAFGLTDGNYPGVIRVAYMAVYPFLMTLPQRFPMPASNRPTTIKQDAPVEERRHYSTDPKTFHALLALAAETNPEKVSQAITRGIAQTLLADLCFLIHLTEDKNQLTIASGYDLIREENLEGASLSKNTIPMLTNALQRGRPLRLPASSTSADIKGLGELLGLSNPGHMMTVPIITPEKETLGGILVLSPYSERAWRAEDQAFLSNISTALVPIIQRSQRISAIEQKQQETETSLESARNQLDDLVAQNRELQKQLENARKKAGQNPEQEEKIASLLVVQQESLQQIERLQKENEELRASGKAKGIAAGEDADFIEAELRASLKQVARLQNDLADANMKLLKIEKGQAGAYSSEQAEVIASIAQELRQPMSSVIGYTDLLLGESVGILGSLQRKFVERIKASTERIGTLIDDMIQVTNLETGLTELKPEPADLNVIIDNAMSYTSSQVREKNITLHLDLPKHVQSIYADREALQQILIHLLQNAGAVSPNEGTITLKVQTRTEDEQEYVLLQVTDTGGGIPSEDIPRVFTRLYRADNVLIQGVGDTGVGLSIAKTLTEAQNGRIWVESEAGVGSTFSVLLPMSNGE
>670-35 # 3191 # 4414 # 1 # ID=388_4;partial=00;start_type=ATG;rbs_motif=None;rbs_spacer=None;gc_cont=0.510
MSAQVLLAKIRSNWLHRIAHSMARGADVRANFEKELEQFFSLLEQAVATGDPAWLDSVLYEWAGSPTQSDLEQGKNNVTLLLGKMIAITNEVSRESLTDSEALDLLTELIPIYTHMLDKAARLEMETRIAYISKELVNVQQQLEKLDRTKSNFISVAAHELKTPLTLIEGYTTMMRDMIDASGQNQFDGLLVGMNKGVRRLHEIIDDMIDVSLIDNNLLSLNFQRITLMHILNLLKGELAESVSERKQKLDIKKFSGVETWIYADSERLYQALYNVLTNAIKYTPDNGKIVVDGRTLPGFIEIIVKDTGIGVAPEDHTAIFEKFAQLGRPNLHSSGKTKFKGGGPGLGLPITRGIIEAHGGTIWVESDGYDEEKFPGSTFHILIPIRTEASDPKIEKLFPKETLDLE
>670-36 # 5109 # 9101 # -1 # ID=399_6;partial=00;start_type=ATG;rbs_motif=None;rbs_spacer=None;gc_cont=0.551
MLQSIRFNLTLNKILQLVVLLYQSIAVVIFVAALVFAYNWLREPFLGAFFEPTMIRSPAGPGKPSDAWQLYNQGVKHGDQLRSVAGQEIRTTKDLEQALDDFFPGETVSVVTRSADGGETTYAVELHLLPASDRTAYLIVPSIVSIAFFALSLWIFGLRRNEPAGRAFTIFASSMAIVAGLFFDLYTTHQFSYGWALALPLAGGALVDLTLSFPQEARFVVGRPYLRWGGYVIALILAGYSYVTMSNLEQPRVYFSAWYASYFFDALAILLHFGVTIHRGFLSQSPVVRSQARVVLIGILFSLGPVGVWLALYPFGLVQFSPYLFFSVILFPLTIGYTILRYRLVRTDMWIRQGLVYSILTFFAVLGYASLVTGFSLVFKEAMPVDNPIVIGGLIFILAVGLDPFRKRVLDVVDSSFFRGQRIYDQRLRDFSHRMTSVLDIQNVGRILRQQIMDTLAPEYVHIYSFDPINDQYVSLPDVDGRPSSDVRFSSNSALVQYFVSENLPLYLDGATLPPSLKMEEARLNLLGARLFIGLAGKDGPIGWLALGQRMSGQPYTPQDLNFLENLADQSSVAIGRVQTVANLERRIQEMNALTRVSQGVNITLTFDDVMELIFAQTGQIISASEFHVTLYSEAGDYYYYAFCVENRERLEERENIPQPLNLGLAQEVIRKGRPILTQDYLRECQARNVTPAFQDVFAWMGVPLNAGAETIGSLGVGSRDASITYSRAQLDLLQAIADQTAGAIVKARLLQETQQRAYQLSTLNDLTRQLTSTLELEPLLQNILENAVTILNCEAGSLFLVDEQTDDLIFKVTVGPPSSAELIGQRVPAGSGIVGRAAQERGPVVENQAQTSPARFIAADRQTGFTSKSLLAVPLLFKDRVIGVIEVINRKDGLPFIEDDQTLLSAFAGQAAVAIENARLYTLTDQELAARVEELSVMQRIDRELNASLEISRAMRITLEWAMRQSKAEAGLIGMLADGNLRVMAEQGYGDLSSQFVDGVFPLDMPAVKSAVQKAQPQQVSLQSEAGDSILPGAHTQIVIPIRREADVIGLLLLESVSDSQQDVAFLNRLSDHAAIAISNAQLYEEVQQANDAKSEFVSFVAHELKNPMTSIKGYTELLAAGAVGSINEMQTNFLHTIRSNVERMSTLVSDLNDNSKIEAGRLRLDYKAVDLSEVVDEVTRSTSRQTDDKKQQIQLQVPESLPKVWADQTRVSQVLTNLVSNAHKYTPEGGEIIVGAEVSANQWDPEGAAQVVHIWVKDNGIGISLEDQQKIFSKFFRSDDQKAREAPGTGLGLNITKSLVEMQGGKIWFDSEFRKGTTFHFTVPVAEE
>670-37 # 2460 # 3941 # -1 # ID=416_3;partial=00;start_type=ATG;rbs_motif=GGA/GAG/AGG;rbs_spacer=5-10bp;gc_cont=0.570
MIDFFRRLQWKLTLSYAVVTAGTVIVLTALLIGIAALIEVQTTTRTFDSYYWSKTGFQDNVPYMLDDPQALQTWLERVQQSGFIWSDFQGFTVRETLDYANTLVVESHSIYVLDPELNLIAAAPLEKPALIGKPFRAREAFSFSMETILDAALVGDKNYYNQSILSPDGTLLAAFPLRKSDNDPVSAIVLYHLKPVVFATPSNLYLYQSFFLLMLLIMFVVALPVGAVFGWLVTRGLRKRLVNLSVASQAWSLGDFSVTPRDKSGDEIGELTRNLNGMAEQLQNLIHTNDELARMEERNRLARDLHDTVKQQTYAARMQLTAARNLLASDPIVAAAHIDTALQLNRETQQELKLIIDELRPAALQGKGLVHALKEYADRWQEHTGIKVETAISGKRSLPLEVEQALYRVLQEALSNIARHAEADAVGLSLSMTPEKVILIVADNGRGFEMDAVSSNSYGLTGMQGRLNEVGGTLMVESTLSTGTTITAEVKLT
>670-38 # 3737 # 5887 # -1 # ID=427_5;partial=00;start_type=ATG;rbs_motif=GGA/GAG/AGG;rbs_spacer=5-10bp;gc_cont=0.558
MQTLINRVKSLRLERRGLQLESLLFVLVYVLLMILLPRGAPARAFVENLAVLTASLTAAILIFISLPALESATRPAWILLALALLAWAVANFTRILYLLIGTPFFLFAPDLINLAAYGFAAYGLLRYPSESRYVPTRFRFILDAVLSSGAVATLGWLMLVRPVLSAPDAQLLRVVTASYPIADLILLTLLFSTSLSSQMPRITAIFLGIGLFALTLSDYAYSSLALLSSASTGFSRLGWLIGPLSIGIGAVFERITQGQPVVSIRRTDTGLSARFQRVLPLALVLVLFWYVLADWRLRGVFSNVGLWMSLLLGLMLVVRLGIRAGEAELNNYWQLFKNLGDPAFICDASGRIVLSNPAFQQLETAGEGDASLPAIFTDLPDVTLETVSKNESAEILEVNVRLNRRNTPYLLSLNPVATESRQVLIAGVAHNLSEQIQQRNVIQAAYDELHVVHRQLEELNTGLERKVAERTANLMDAYRRLEEQNKILQELDQLKSDFVSMVSHELRNPLNNLGGGLELLLAKPKSREADKSALTLMQAEVRRLTRFVESILDVSAIEAGRLKLHLAPLSLVPFFEHLNQHWETSEDGGRIQVQLQSDLPEVLAAQNALESVLRHLVDNAIKYAPDGPVIVSAARQDGQVRIEVRDFGPGIPEDKRNLLFGRFQRLDAKDSQSVYGYGLGLYLSRRLLEEMGCALTFDAPADGGARFSFCLKVSKI
>670-39 # 5685 # 5891 # -1 # ID=445_5;partial=01;start_type=Edge;rbs_motif=None;rbs_spacer=None;gc_cont=0.614
DSGPGVKGEDANRIFERFYRTDAARHRDGGGSGLGLAIAKSIVQAHNGQIWAESAPGQGLTVTIQLPL
>670-40 # 1453 # 4149 # 1 # ID=450_3;partial=00;start_type=ATG;rbs_motif=None;rbs_spacer=None;gc_cont=0.560
MQRWFRFHRDLGLQLLALYLLLIIPFLVTLWVFDSLIGERIQNDIAANDLSLARAIAQETDLSISNALAAVEELAGYPGVIAADPRSMESLFGVVLNTRPDVNLVYRLDPQGIMLYHSPVGPGSTVGVDFSFRDYFQGALQSTEPLVSKGRISPTTEQAVATAVMPIWSANGRFLGLVGTNIRLETLSDTLSAIVSEHQAEEGLRLAILDSSAQIIAYPDPGLLLRPASDLMPDIYEYVLSGESGTIATTDQNGEERLYTYAPISEIGWGVIVSRPTATAFATQIILRRIVIIAAGTFLLIGLFFWRTLNLRVVTPIERLAPASEAIGLNKPIRPEEREVLEAQARRSDQVGHLTRSILKLEELIADRMKEQATLLETSTAVVSSLDLRTVLDRMLEQVSRLMDVRMSAIIALDEGAGVFRIRASRGLSSQFAEQLTIQPTEPSSVTMRALHSREPIQVSDTETDPSYKPQLPRARAEGYRAILAVPLNTQYAPPTALLVFHPKPHEYSHNEIQLLSNFANQATMAIENAVLYERSDMRLQEQTRRLEALIQSLQDGLILSNLSGAVVYANRRVGELAAMAPQELAGAPVEQVLSRIVDNATDPESIRKDTRNLLERASSNRVDLTLLALGRTVHLRLDTFDVTDTNDIPIGRGLILHDITADHELDRMKSSLVSTVSHELRTPLAAIKGYASTLLADDVEWDRDSQREFLSIISDESDRLTSLVNNLLDLSRIEAGSLVLSRDECDPEEIIRRAAGQAQLQPENNFEVRVEANLPPLLADRPRLETVIRNLIENSVKYAGEHATILIAVRRQDNQIVFRVSDDGPGIPPDESQRIFESFYQVNASLARTSSGAGLGLAICQGLVRAHGGEIWVEKQDRGACIAFSIPLVSGNGNDIS
>671-1 # 5053 # 6567 # -1 # ID=64_7;partial=01;start_type=Edge;rbs_motif=None;rbs_spacer=None;gc_cont=0.689
LTAILGGRGVAIRRSATLGEETLYIAVPAGDGMVARLSVPMSEVGAAVNRFRYITLLPLAVTCLLGLLLALRSAGRITEPLREMSEVAREMAAGNLEARAPLDGPMEAAELGAALNLLATNLASHIAQVGAARERLETLLSGLPAGVIEIDADRAVRAANPATERILGFRLEHVLGRHYSALLSSYQLSEAVQAALERGESGRLEVELGKGPDQAVHVSVSPLNDETGRASGAVLVMEDLGQTRRDARVRRELVANVSHELKTPVASIRALSETLSAGAISDPEAAERFLAHIGSESERLARLVDDLLDLARLEAREAIPIQEMVELSRPVLRAVERFRPIAERKGVSLTAEVLGREAEAGEAAGFVQAGGGDGGAGPVEGLSVRGDERYLERAVGNLLDNAVKFTPEGGRVHISLSRSEPAGGGRAEALVTITDDGPGLPPEAVPRVFERFFRSDRDRSRVSGGTGLGLAIVKHIVQSHGGTLGVVSEGPGRGCRFWFRIPLD
>671-2 # 460 # 1800 # 1 # ID=143_2;partial=00;start_type=TTG;rbs_motif=GGxGG;rbs_spacer=5-10bp;gc_cont=0.667
MRTQRVVTERSVAGSWDAMRLIARDLGFNLAEVDESRRPGRASPCGARSAITAPPRVTPADLSRLQVENDWLVRTCRDYTGALTRAGHALGLAGWVVLSESSGVLLEAAPMDPSTASLGERTRLRPEPGLILSLASAGPNPVGLALDQVAAALVPPAGEPAGAGSLQLCGLAVPLGDRSVPVACLGVLLPGRPQTAAQALLGQALFSARAVELALALRYERSANLQVAAGLAHEVRNPLTAVKGFLELTLAHRSEVPEYAGVALKELDRAISLLEDYSLLSRAPRIQPTQPVSISGLVSEAALVARGLVAAGPQVIIDHTDSEPGLETLADPPRLKQVLLNLCRNAVEAMPEGGVLTLKAAREAGEVVIEITDTGVGIPASEVSQIFEPFYTTKATGTGLGLSVCRRIVEAHGGRITLDSRPGRGTTFRVHLPLFLKLVEGRPLGR
>671-3 # 6563 # 7066 # -1 # ID=162_11;partial=00;start_type=GTG;rbs_motif=AGGAG/GGAGG;rbs_spacer=11-12bp;gc_cont=0.679
MMNDPTGGPVRSNWFRMELPALPENVALVRVAVGSLAAQLDFTLGEIEEIRVATSEVFSNAVLHAYPGGRPDTAMVTVEARIEGRRLEISVADRGVGIPDVDLARRPSYTTLPDRMGLGFVFMETFMDEVTVRTSPGSGTRVVLRKECPDRRETAAERAATPDEGAG
>671-4 # 1380 # 2888 # 1 # ID=243_3;partial=00;start_type=GTG;rbs_motif=GGAGG;rbs_spacer=5-10bp;gc_cont=0.684
MSRRSPFPVPRSVFARFLLGTAAAVLVALLIVAVGLPQLTQSFLLASRERELLQRGDRVQTLLSAYLSGRMSEDAAQLLLEALGAMDNSEIWLVDRQGDVVLHSRGDPGFGGGRLQRLLPGQDAARVLTGHSWTSRGPGWWWWGVNAGVSVAVPVSSRDGAELLGAVVLNSPAADVSAATEQLQRYLFWAAAVGLLVAVGLATVMSRNISRPVNRMIMMARGMAEGDFGLRAPVGTDEIGQLGESLNMMASRLEASLEESRRLDTLRRDLVANVSHDLRSPVTAIRGYVEPLLDGTVTDEPTRREYLETIRSETDALTVLVSDLLELSRLEAGAAFLKMERVDLGQLAREARTRYEVRARTAGVSLRAEVGENLAPVRGDEGRLARIFNNLLDNALRFTPVGGEVLLTVRELPALGEIEVSVADDGPGIPPEDLPFVWDRFYKGDKARRRGHEGRGPAFGSEGSGLGLAIVRQTAQAHGGHVSVESRPGEGSRFSVFLPVSE
>671-5 # 3206 # 4000 # -1 # ID=244_4;partial=01;start_type=Edge;rbs_motif=None;rbs_spacer=None;gc_cont=0.699
RGDLRQTVRVRGRDEVATLSATFNEMAARLREEDERRREFLADVAHELQTPVSAIRAMSEPLAAGGEGGRDYDIATYRELARDMEGQAERLGRLVGDLLELARLESPQVALRMEEVDLAGLLEGVVRGLSAQARAAGVTLETGVLAQVHLTADGLRLEQVFANLVTNGIKYAGPGSRVHLDLERRGAQAVVTVSDNGPGIAPEHLDHIFDRFYRVERSRSRQGGGTGLGLAIVKRIVELHGGTISARSTEGTGTTFEVRLPLKA
>672-1 # 1663 # 3531 # 1 # ID=2_2;partial=00;start_type=ATG;rbs_motif=GGA/GAG/AGG;rbs_spacer=5-10bp;gc_cont=0.327
MENIEKSNLHRLKMKIVEILHRKREKILNQFYRAYCLRIKEFDNRGRALETLEQICLPVKRRFSLKLDRFMEVLMNGDYNYKFEEIEKDVEYALKFIIPAQYKDLRSHDVVNMTRSFVTAATSAVLEEINPLEYSVTKEGIVNLMNELVYITFEDLWVSSVIGFRHQNSMIQKLLSRLMTIQEEERQNFWREIHDHFLQILAIIPVKLEIIKELSSKDLKAMEEEIRRFKGMIKKVTGEIRSSCQSFSFSWIENRGLSFSLKKLAEIFEKQFELQVNLDIHEKASLIKGFSGATLFRIIQEALYNVAKHAEAKEAKVKIDIENEYVFVTIEDNGIGFDVKEVLKKDLDNHLGLNFMRERVISLNGFLRIKSNKHKGTKIIVKIPLKVFENYKNIEKKQYLERSKSMMIEDISILLVDDHEIFCESLAFFLSVKYGIKEIDIAISGEEALMKLEKIKPDIVIIDIEMKDLDGIKLLKKLRMNFSDIKAIILSMHDEKEYILEAINEGAKGYILKEYSSSNIIKAIQSVHTGGMYFDPKIASRIMRNVIEESRNLVKGMDRETLSQREVEILKLIAEGLTNKEIAKKLSISVHTVRNHIANIFPKLNSKTRTKAIKEAKKKGFI
>672-2 # 4286 # 6256 # 1 # ID=4_6;partial=01;start_type=ATG;rbs_motif=GGAGG;rbs_spacer=5-10bp;gc_cont=0.421
MLKKPTYEELEQRVKELETEAIQRKQAEEDLRDSEEKYRTVLESSPDPIIVYDMDGILIYFNPAFTTVYGLTLEECVGKKMDNFVPDENWPETKMAIDRLLSGESFLGIETMRYTKKGDIRHVSVSGSTYRNSEGIPIGTIVIQRDITEYKKAEKGLRESEERLRAIFEASADPIVVYDNQGYPQYLNPAFTQVFGWTLGELEGRLIPFVPDDEKERISAGIRYLYDNYCGNGEALRVETRRLTKDGRTLDILLNASLIKGDEGVPVGMVVNLSDITEIKRLEAQLQQAQKMEAIGTLAGGIAHDFNNILMGIRGRISLMLMDTHLSRPYFEQLRGMEACVKSATDLTKQLLGFARGGKYEVKPMNLNEIVKKTSDMFGRTRKEINIHRKYQKDIWTAEADQGQIEQVLMNLFINAWQAMPGGGDIYSETENVIVNDDHIKHYKANPGRYVKISVTDTGAGMDEATQQRIFEPFFTTKEMGRGTGLGLASVYGIVKNHKGIINVYSKKGEGTTFNIYLPASESEVIKKRELKKGVLRGSENILLVDDEEMILDVVKEMLNSLGYKVLIATSGKEAIDICKKDKEKIHIVIMDMIMPDMGGNETCYRLKQINPDLKILLSSGYAVNGKATEMLERGCNGFIYKPYNMKQLSEKLREIL
>672-3 # 184 # 2070 # 1 # ID=22_1;partial=00;start_type=ATG;rbs_motif=GGA/GAG/AGG;rbs_spacer=5-10bp;gc_cont=0.451
MKVGYDLIKEQLFFRQELKERVFWFIHLRWIGAGTAIAITWAAYLGGQSLPILPLNTVLVFILFYNAIFLYIGKRLEAFRPREVRPFTIFAHTQISLDLLCLYTLIYFTGGAYSPLLIFVIFHIILAGILLPPLSSYLYGVLVIAALGGLVVLQDTGILPPKPILFQIHLLHYRYGFSGISIPYLTFAAAILISAFFITSVKLSLRTKARSLLEVSHELDSINTKLTALYEMVKEMGSHSDLKGLMDSATRYATRIMGVKGCSIKLLNDDKRTLRFASVYGLSRDYTSKESIDIEKSPINLRIIQGSPYAIGHIDEKDYFQYPEDILKEGIASMLCLPLRAEEDSTGILCVYSDKTYRFDEEDTKFFSLMTDLTALAIENLQSSLTRSWFTKKAVHQIRSPLNAIRSLLKTVTGGYVGELNEKQKELLIRTDRRAELLGNLISDILRFDHDIKAIKGIKFLSLNPSVILKQVVQLYQSEAVEKGIEFKTEIEEIGNIMIGNQELLDEIFTNLVSNAVKYTPRNGSVRINLAMKGEDQILFEISDTGIGISREDMPRLFTEFFRADNAKAIEENGTGLGLIIVKEVVDRLGGSIDVESKIEEGTRFTCILPLSPPFVSSPKDSEINPQE
>672-4 # 3399 # 5654 # 1 # ID=39_4;partial=00;start_type=ATG;rbs_motif=None;rbs_spacer=None;gc_cont=0.383
MESKEFLFIRLNMGKTQKEMAELLGTSLRSIQSFEQGWRKIPNEIERQVLYVLVMRSAKEQSLRPCWELESCPQDKKEHCPAWEMDSGHLCWFINGTICKGRAYSDWSEKMEFCRECQVFQPIKQIYNRAIKREQDGLRKDTALFFGGDEILEGKSEKWRSFDLFDQVPTNIAIIDRKYRIVDVNKGFKDTFGDWNGKKCFEVYKKRKRRCRHCVATETFVDGKTRVSQERGRDLKGNLNYYLVHTSPYRDFEGNITHIIEMSTDITEKVQIQNEYRTIFDNVPCYITVIDRDFQVVKSNKYFQKTFGKDPGRFCFESYKKRNEVCESCPARMVFENGRVYNSLQEGHDRKGNKVIYMVTVAPYPKENKHVKHVIEMALDVTKTFLLERHLKEAREFHQIMIQSTLTGIIADNKDGIINIYNPSAKRMLNYPINKVIGKMSGEQIYPKNFLSAIEEGDDTVSFREGEMTDYKGNKVPIAFSGVRLKKDNDYIGKVMFFQDISKIKQLESEIIEAERLAAVGQTVAGLAHGIKNVLMGLEGGMYVVNSGMNRNNNELVKQGWNMLQNNIEKISSFVKEFLNFARGTTLNAALIDPYSIAADIIDLYKDTIAQSGIRFITKLEEGIDKASMDAKAIHTCIANLISNAIDACLVSDNKNPTIEFSLFEKNGTICYEVKDNGSGMDYEVKKKVFTSFFTTKGSDKGTGLGLLTTKKIVHEHGGKIFFESELEKGSLFRLEFPRNRLPVPQGTSLN
>672-5 # 458 # 2671 # -1 # ID=70_2;partial=00;start_type=ATG;rbs_motif=AGGA/GGAG/GAGG;rbs_spacer=11-12bp;gc_cont=0.454
MEYALLINLLNGIASEFMILGKDDIDVPSAGKFFNQLDNVIKEAETLKIGQITEVARASIHILEKIILDAMDDKEAGLSLFEKGISLMQEITERYENTGTYQGNVREFIETVFSPTGEEIAKGTEETVPPCPQEEGAAEEKFQIEDESLLKDFITEALEYIEQIEINILNLEQNSEDKNYINAVFRPFHSIKGVAGFLNLEGIRDLSHNLEDLLDKVRSDELPVTPQLIDIVLDGADALKTMIGQLKDNLEGKGGEPFEVDTTGIESRIKQIEEHRFVEEVPKVKKVGEILMDDGIITEDVLEESLKIAQVSPGKKIGEALISEGKITPKQLSQALRKQADRITDTTTIMVDIGKLDDLIDMVGELVITQSMIQEALKNQLNTDRNLMRNISQLFRITSELQRVSTGLRVIPIKQTFQRISRLVRDLAKDAGKLVAVEMQGEETEIDRNMVDEIYNPIVHMIRNSVDHGIEMPGERVKLGKPEQGLIRLKAYHRGGNIIIEISDDGRGLGKEKILEKAIKNGIINSADSLTDQDIFRLIFLPGLSTAKAVTDVSGRGVGMDVVKQAVEKLRGKIEIESLYGNGTTFMVSFPLTMAIIDGIILKVGTEYYILPTMAIRQMLRPSRDIYNNIIGKGETINVMGQLLPLVKLYDLFHIKPECRDPWEGIVAVVDGDGRSKCLLVDKIIGKAEVVIKSLGDGLKNIKGVSAGAILGDGNVGLILDPEGLFELSEERSTIPM
>672-6 # 85 # 1554 # -1 # ID=81_1;partial=00;start_type=ATG;rbs_motif=None;rbs_spacer=None;gc_cont=0.408
MVAKILFIDGSPFGHDLIKMSFSRHPTDYHLEFVSTAKEGFEVIKREQVKCIFVSQELPDMDGFEFLKEVKMLKIQAPVIMMAIDEAKMVVAEALEKGAEDCVTKSLKTFRAFPSISERSLFRYRHKLSSERTKRDKFIIQRQKQWRAIIDAITDFIFVIDDDYRLRRVNSALAKVLGMHPKELVGKRCSDLDNIIDVPDERCLKDVIKDGTPYIYEKNIGNDTYQISIFPLYDDDRPMTIHVMKNITEMKRLKEQLYHSYKLASLGLLVSGVAHEINNPLTGIIAYTELLGMSVVDEETGKKLKKIMYSAERCKKIVENLLTFSRQKNPSKSLESMNDIIDRIVDFRGYWLGVNNIVIEKDYDVISTVLVDSQQIQQVILNILLNAEHAIVDSNVDNGRIKFTTRYDRDNRKIIIKISDNGPGIPQNIISSIFDPFFTTKPAGTGTGLGLSISHGIIVEHEGNIMVESSEGKGTTFFIEIPLAKCSGP
>672-7 # 1762 # 3306 # -1 # ID=101_2;partial=00;start_type=ATG;rbs_motif=GGAG/GAGG;rbs_spacer=5-10bp;gc_cont=0.415
MPLFSFSHKNEWSLKTKFYLISGFLILMVIIMVAFSIYREYCLTREILERGKKELVGVLAVSISDAVMNEKPEMGKKWELLDNYIGRIMANENLNIGYVVIADTSGRIIRDRYNECFEGHRDIHPGQTTLQDTLPGNTLIRRYKADQEMLEISTPLVHGSKILGALRVGFPFQNLQDNLLKRYLVKPYNEIILLAVGLIALTFIIVYVLILKIIKPVLKLTDDLKEVSRGNLSIRSSISHKDEIGFLSQAFNTMMDNLNQARKELRRTHAHMIQTEKMAAMGKLAAGLAHEINNPLGGVLTCLETLRQDSQDEEFRAKYFHLIQTGLERIRKTVKQLLNFGKQRNFQPEPTDINMLMNRTLEMTSHQFSSNRITVRKEFDEDIPKILADPHQLIQVFVNLILNAIQAMPEGGDLWIKTCQEDANVSIIIRDRGYGIPKANLDRIFDPFFSTKGHEQGTGLGLSVSYAIIQDHAGEIEVESKEGFGSQFMILLPINHQEEKTHKSFLRGLQDGER
>672-8 # 149 # 1819 # 1 # ID=125_2;partial=00;start_type=ATG;rbs_motif=GGA/GAG/AGG;rbs_spacer=11-12bp;gc_cont=0.464
MVENSRLTELYNLSRVISSTLEPQEVLNLIIDAAVKITKATTGSLMLVDRDSGILNIEVARGFSPRVVSDTKLKIGEGITGWVAKEGKPVLVPDVARDERYIKIDKDVKSELAVPLILEDEVIGVVNVDSTKASAFTQEDMELIFTLASQSAKIIQNAKLYETLKWRVEELSALFDIGKVIAGTLNLEKVLETIVEKASHLMNTKVSSLMLLNSAGDELVIKAVHGGGMDYTLKPNLKVNESLIGQVVRTKKPLMILDVRKEKGYRHLDLAKKVGLCSLLSVPMMVKERIIGVINTYTAAQHRFTSAEIQLLSSLADQSAIAIENAMLYEQMIGLEERIRETEKLGVLGEMAIEVAHEIRNPLTIVKMLFHSLSIPDKKDATIIENELDRMNRIVTQFLDYARGGKPERQKIDINQVLENTLLLIEHRLSQQRMKLKKTLLPLPSTSCYPEKTAQLFLNLFLNAIDAMEYEGEMEVSSEAIGGFIQVKIKDSGSGIAESIKERMFQPFVTTKAKGLGLGLAIVHRVVEEHRGSIEVESAPDIGTTFTVRLPIEVAQ
>672-9 # 1198 # 1701 # 1 # ID=223_3;partial=00;start_type=ATG;rbs_motif=GGA/GAG/AGG;rbs_spacer=5-10bp;gc_cont=0.391
MNCPDNESKSESRPQFNIEFKIGEKDFNVAGEAASKVKKTLQQLGLEKEVVRNVAIVVYEAVMNVIIHANYGQLKVIIVPDKVVILTEDTGIGIPDLELAMKEGYSTATNEVREMGFGAGMGLPNIKQCSNKLNIKSQVGVGTVLEAIVYLSSKDKKEFFPQNIRLS
>672-10 # 674 # 2533 # -1 # ID=231_2;partial=00;start_type=ATG;rbs_motif=AGxAGG/AGGxGG;rbs_spacer=5-10bp;gc_cont=0.431
MEGELRTVIEMSNAGIVILDGDYNIRFANKSTSELTGYQVEEFLGMNFMDIFSAENKKVIKDMLAEHRMGENIRSCSELEILTAQGNRKETEICITTTGDSNGTRKIYAYLRDISERKRSEEKLKITEEKYSLLFERVQQGLFISSREGKFIDCNQAMLDMLGYEDKEEFLSLDIARDVYVNPEDRRIFQDLVERDGFVKEYEVELKRKNGEKVTILLTGNIKRDGEGKIVGYEGINTDITERKNIEHELRKANDFFRNLIDSSVDGIIAADIKGNVVIFNKGTEKLLRYKAGEVIGKLHITGLYPPGVAKDIMRKLRSQEFGGVGRLETTQSTLVDRDGEHIPINISAAIVYEDGKEIATVGIFTDLREKLRMERELQDAQLQLLQSEKMSSLGKLAAGVAHEINNPLGGILIYSNLLIEEMEDSDPKREDLKRIADEATRCKEIVKSLLEFARQTGPKMEPIDINRAINEGLFFLENQAAFLNIEIIKKLDLTLPLIEGNSSQLKQVFMNIMVNAAEAMEGRGALTVTTALQPENNSVLIEFSDTGKGIPPEYISKIFDPFFTTKEVGKGTGLGLSLSYGVIEQHKGKIDVKSEVGGGTCFVIELPMVHKGTVLGAK
>673-1 # 1 # 168 # 1 # ID=10_1;partial=10;start_type=Edge;rbs_motif=None;rbs_spacer=None;gc_cont=0.679
EDLDLLFEPFFTTKATGSGLGLPIVQNTVQLHGGAVRVRTQPGSGATFSIHLPAG
>673-2 # 708 # 1583 # 1 # ID=13_2;partial=00;start_type=ATG;rbs_motif=GGAGG;rbs_spacer=5-10bp;gc_cont=0.635
MDRKSFRNRERTKAQLNALDVTLEKQVENQTAVLEEMIRTLEAEHLEHLQTEQQLRAAHALLERRTVQLQALAAELTRAEQRERRRLAQLLHDHLQQLLVAARHRLRILQGNSQDIAVAGAAKEVDAILEQCLCESRLLTIELSPPVLYLAGLSAALVWLGDQMCERHGLAVTVQSDREAEPVDESIRLLLFQAVRELLFNVVKHARVDRARVTMTRTPSRETRIEVFDAGAGFDPSHVEASAGPDGGFGLFSIRERLGLLGGQIEIRSAPGKGTRAVIRVPLGLNMPSRR
>673-3 # 1634 # 2431 # 1 # ID=50_3;partial=00;start_type=ATG;rbs_motif=GGAG/GAGG;rbs_spacer=5-10bp;gc_cont=0.612
MWGTPKAPDRNAGNGHRCRSRRSRSFMRWQGDCETVGDSVIRSSQPHESVEESLAFEERVRQWIACEIHDGFLQEATTAMMRLQTLLETKHVPSGPVRKEVELSLQLVCKAVADARDLISGLWPANLEQHGLLAAISQWIGERPPGGPSIDLEADVPFDRLEPLLESTVYRLVQEAATNVERHSKSDRAVVRLTQVGDRLQVEIRDWGIGFDPNGVEENRFGLRGIRERARLLGGRAEIDTTPGLGTRVFVDLPIAGISQKVATT
>673-4 # 301 # 1146 # -1 # ID=51_2;partial=00;start_type=ATG;rbs_motif=GGA/GAG/AGG;rbs_spacer=5-10bp;gc_cont=0.613
MGGTEGNLSPQQEIEFLKQQIAHAQRMSALGELVSTTTHEFNNVLMTIINYAKLGLRHKDNATREKAFEKILSAGNRAARITNSVLGMARNRSKGQEPIDLTQLVEDTLLLLEREMNKYRITVDKQFQPIPLAVVNGNQIQQVLLNLLINARQAMPTGGRLIIKLLYDREEDMIDLVVRDYGCGIPADKLPRIFEPYYTTKSGPDGSGKGGTGLGLSMCREILEAHRGRIRVDSTVGKGTAFTLKLPTVSQSEAPRAATAVPVVAPQPPLTDQPGLGTVNS
>673-5 # 549 # 2648 # 1 # ID=69_2;partial=01;start_type=ATG;rbs_motif=None;rbs_spacer=None;gc_cont=0.637
MTQPKRTEDALRESEERFRSIFEHAAVGMAEVGLDGRWLRFNQKLCEITGYTAEELSALRFQDITHPDDLETDLAHARRLLDCETDHYAMEKRYIRRDGSVVWVHLSGSLVCDSQGQPQYYIAVVQDITDRKRAEEALRESVEELQTLLDLLPIGVFLAHDSACAQITMNKAGAGLLGLPPEVNPSKTGPDASNLPFRVYKDGVEVAPEELPMQRAVRLNIQIAGEELEIVRAGGTRVNLWLFVSPLYDAVGQVRGAVGAFVDTTDRKRAEEVLKENDRRKDEFLAMLGHELRNPLAAISSGLKLWKTSPERADWVRGVVDRQVDQLRRIIDDLLDLARISRGKIQLKRQVVPLAPIVEYAVTAVKDLVGDKRHRLSISLDPEPLFINADVARIEQVLVNLLNNAAKYTDPGGTICLEVRRCDGEAVIEVCDNGIGMTAEALATVFDMFSQINTGLDRSQGGLGIGLTLVHKLVAMHGGSVGAQSDGPGKGSTFTVRIPLTDAPSGPIDATTIEPPRDSAQSSRRRVLIVDDNRDFATTLRILMDALGHETLVAHDGETGLDLARSHLPELILLDIGLPKLDGYEVARRLRQDDRFQHTLVAAISGYGQPRDRDRSREAGFDLHLVKPVDETDLRKIFDRLDFRQNTPSVQELDRQLHATAEQPGCASRAAASPSLRILLVDDHRIIAECTGEVLRDEGY
>673-6 # 1503 # 2618 # -1 # ID=82_4;partial=01;start_type=Edge;rbs_motif=None;rbs_spacer=None;gc_cont=0.642
SLIDGIREPVMVTDAHGGILKMNLAARELYGLATVRDYRRTLREFAELFEFRTVEGDPLPLDAWPLTRACRGDAFDGLELAVHRRDTGRNWIASFSGCSVRDKNGQVAYGVITSHDLTLQERTEKQLAAFREALEAQISEQAAAAERRTAEIASELTLAVHRERHRLAQILHDHVQQLLVAARFRTALLHRRVDGPELRLPLEQIDELLNDAIDATRSLAVETAPPVLYDSGLATALEWLARQMEEKHRIKVTLSCEPQSDPPAYEIRLLLFDAAHELLFNVVKHANTEHARVSVGRRENGDYCVAVSDQGVGFDLATPSPDQGPGTGFGLSDIRRRVQLSGGRVEVESIPGHGTTVSVVVPANLPGRPTA
>673-7 # 1335 # 2204 # -1 # ID=98_3;partial=00;start_type=ATG;rbs_motif=GGA/GAG/AGG;rbs_spacer=5-10bp;gc_cont=0.621
MRKKKTAMEGTNTMGVPGELPVLRERGAVLERVLADGSSGDGEHAPSNPPERREGHVEKRTAELSKEKEHLKSLLEMHERDRRLIGFEIHDGLAQLLSGVMMHLGNFRRMADQGDPGAWDSFDVATGLVAQGLQEARRLIHDLRPSELEEGGLVSAIEDLISDARDQWGLDIEFVHRVQAERLPGPLEHTVYRVVQEALTNACRHSKSRRIRVLLCQQDSSLQICVEDWGTGFDPDSVAEGHYGLEGIRERARIFGGEVTVTSKLGWGTRVSVMLPLLSTVLSPPVLHQ
>673-8 # 322 # 2256 # -1 # ID=108_2;partial=00;start_type=ATG;rbs_motif=GGAGG;rbs_spacer=5-10bp;gc_cont=0.646
MSIRFKLTTIAVAVILVANSLLSFITLQYLGHVWLREVQTRVQRNLNSARAAYQKHVELIAACLEGAALDPALAAAARHNDRVHLEVVLGDLHGTGRMEFVTLVDPTGKVLHRAKSEKTGDDLAADPLVARVLRERRPVSGTVVMPRERLLAEGPDLAERARFEVIPTPAARPTSNHIRTDGMVAAAAVPLVDAQGEIVAILYGGNLLNRRYEIVDAIKREVFPDETYKRQDIGTVTIFQGDLRISTNVTMDDGSRAVGTRLSQSVCEAVLDRGGKWAAPAFVVNDWYITAYEPIRDPAGRIIGALYVGLLQAPFTHQRNVISAVFLTIVVVATSASLVLLVVANELVLRPIRSVVTMAQRVIGGDLSARVGIRPPGEMGVLCRAVDSMAHAVAERQELLKQATRQQIGRSEQLASVGRLAAGVAHEINNPLTGVLAFADMLREKENMDEQDRQDLDLIIRETKRAREIVRGLLDFARETPSLKTHLNINDVIRQTTRLLGKRDAFQNIFIVEDLAEDLPPVNGDKNQLQQVLVNLALNGCEAMADGGTLMISTRREDDQVVVRVTDTGSGIKREHLDQIFEPFFTTKPVGKGTGLGLSVSYGILRQHGGTLEVESEEGNGTTFTITLPGIRCQVSGVNAQDVA
>673-9 # 2053 # 2943 # -1 # ID=121_4;partial=01;start_type=Edge;rbs_motif=None;rbs_spacer=None;gc_cont=0.604
VELYSVIQRAVEVCMPDIEARRLHFGVDIGPASPYWVEVDVSRLQQVLWNLLKNAIKFTPHGGCVGIRCRPHEQHVIIEVNDSGMGIERESLTRVFNAFEQTERSITRQFGGLGLGLAISKAIVELHGGAIDAYSEGRDKGATFRICLPLTAPAGQTQPPPPAVTRKPPVRFLRILMVEDHGVTAKMMEMVLSADGHSIEMAGDVATALKLAGEHTFDLLLSDLGLPDGSGYDLLRELRHRGCTIPAIALSGYGQQEDIDRSYQAGFSAHLTKPASREALIETVASATSTTLPSVG
>673-10 # 934 # 2064 # 1 # ID=128_2;partial=00;start_type=ATG;rbs_motif=GGAG/GAGG;rbs_spacer=5-10bp;gc_cont=0.633
MAYFIPAGRDSRDSFAQNPSTLQSLPLLRQVLDAMSNMVVVVDSERRMVAANRAFLELIGAQVADVLGKRPGEAIRCIHAEGEPGRCGTVQHCTVCGTLQAILETQNTQQQVVRECRIVVNTPGGTKPLDLRVTTTPYLSEDERFYVVGIEDISHAKRLAVLQRTFFHDVANTAGCIQGFASYLSRLDASGDAALGRIASLADQLVDEIRTHRDLVQAESGDLPIRPESVRTAAVLEELHSQWTQHQTSVGKEIRLRSVWDGTVVTDRQLLKRVLGNMVKNALEATTLGRTVNVDCLDKAADVVFAVHNEEVMPDEVQLQVFQRSFTTKGDPGRGIGTHSMKLFGERYLGGRVDFVSRIGEGTTFRLTLAKGDWRG
>673-11 # 1124 # 2968 # 1 # ID=156_2;partial=00;start_type=ATG;rbs_motif=AGGA;rbs_spacer=5-10bp;gc_cont=0.641
MVFTRAYELRNPVGTDGRSRTLLSDQLLWLISLRWLAVLVVVGGTLVGTLLFPVLTDPRPLYVAAFVLLACNAAYAILIRRGCAHKQQRCIVMAMLQMEVDLLALTAVLHFSGGVMNPFLLFYVFHVIIATIILTRNLSFAVGLTAISLFGLLAVNELHAGAILGHYPLQLSAGGGVWRNPVYGLAAFVAFACTVMLAQYLTRMIIGRMASKEQEAARNSDLLRAIINAMAEGLIFMTTDGAIALCNPAAQRWRRRAGDGNSDKDNGFPGPLSDYIRSLRESCGGSERAGEPVGFDTDDPGQRFVEIRSYPVASLDGAQLGHVIVGQDLTDRKKLEADLLDRTEQLTAINEMLKESRVRMAQREKMVALGQMAAGIAHEIGNPLTSLSSVVQYLNRKCTDPQTRELCSTLDHHVARISTILKRMLSLARPMAAEYKWVDINEVIRNVLSLIRFDKRAQPVTITDVHNADLPTVWLNPQNLEQCMINVIINALDAMDAKGPGQDHRLDIVKDVRDEMVEIRVSDTGIGMSPDICRRAFESFFTTKEISKGTGLGLFISYNLISEVDGTIELQSEPGRGTTVVLRVPVRPRKELIAGGSEEKDRGDDAWRGERSCY
>673-12 # 323 # 4216 # 1 # ID=231_1;partial=01;start_type=GTG;rbs_motif=GGAG/GAGG;rbs_spacer=5-10bp;gc_cont=0.643
MDQREIPNPKSEVVANPLHSAAVNGAPMPNGERAFYVVGIGASAGGLEALEAFFQHMPADSGMAFVVIQHLSPDFKSLMDELLSRYTQLAIHRVEDGMVVEPNAIYLIPPKKEMIIAGRRLLLTDKDPTKSLSLPIDTFFRSLAQDIGEQSVGIILSGTGSDGSRGIRAIHEAGGLVLVQDEETAKFDGMPRSAIDTGVADFVLAPQEMPQILTRYAQHPLSSRGELVAVPVGEDGMAAIFKTLRDEYGIDFSHYKPNTVSRRVERRLQLNQSLDLADYVDRIRSDPGELNSLYRDLLIGVTKFFRDQEAFERLEKDVIPQLLAKLQPQEELRVWVAGCATGEEPYSLAILIHEQLAAMDRPLHVKIFATDVHRASLEFASAGVYSESSLSEVAPARLQRYFLRLASGFQVSQDLRKMIVFAPHNVIKDAPFTKLDLISCRNLLIYLQPAAQKKALSLFHFGLKTGGALLLGPSESPGEIADEFEVVDHHWKIYRKRRDSRLPPDMRLPLSPGFVQLRSTVWPNAAPAGVTDPNLLRAYDTLLADYVPPSLLINDRRELVHTFSGAGKYLAYRDGRVSNDILEMVDRELKLALAGALQRAAKDLTAVSYTGIRVQTHVGEEHVKLTVKPVPTRNTDSPYMLISFENVVSRALPTDAEEAIDMKTASRERVQSLEAELRYTKENLQATVEEMETSNEELQATNEELVASNEELQSTNEELHSVNEELYTVNAEYQRKIAELTELTDDMDNLLRSTEVGTIFLDRDLSIRKFTPKIGQTFQILPQDIGRRIDTFSHNLVAEDLLGDVRRVLETESRFEKQVQDRHGTWFLLRILPYHRKARVDGVLLTLIDISLLKEAEKKLRLMSKVFMDGADPILIEDLSGAIVGLNVETERVYGWTREELMGRSYEILLPPDQRDLALRLRQRCRNGEPIRNMETVRKTKSGELQPVLLTMSLLTDENGQPVAIATIAKDITARKKAEEERERYARQLEAANDVLRENVANRERAEEQAREAVRRRDQFLAMLSHELRNPLGAILNATYVMQRGAGSEDAAATARQVVQRQARQMARLLDDLLDVSRVTQGKIDLQKEVTEIAGIVAAAVEAVRPLIDSRELTLSVRAADEPMRVLGDPARLQQIQVNLLTNAAKYTPSGGQIWLNVAREGDHAVIRVRDTGVGISPDMLENIFDLFIQADNTLDRSNGGMGVGLTLVRMLVEMHGGSVIAESEGPGKGSQFTVRLPLSDVEQQEPSPPPPREHSRPARILIVEDNADCREMLKLLLQHDGYQVEVAEDGVKGLEAF
>673-13 # 1388 # 2599 # -1 # ID=247_2;partial=01;start_type=Edge;rbs_motif=None;rbs_spacer=None;gc_cont=0.649
FAMVEFGNDITKEITIEKRLAQTQRIEAIGVLAGGIAHDFNNILAGIIGFAEMAAEEEDPESRRNYIGKVLKASDRAKDLIGQILTFSRRTPREMKPIELKTIVRETMKLLRQTLPSTIELRQEFTDLPCAIIADPTQIHQVLMNLGTNAKQALGERGGRIVVGLSRNDRWDAGGLPAQEAPDSGPRVLLTVSDNGPGIDPSLIDRIFEPFFTTKTAGEGTGLGLSVVYGIVKNHGGRIDVASQPGEGTTFRIQFPLASGEEAPEPGLALPAATGGTERILFVDDEPTMVELGTRMLSSLGYAVTAHLDSTEALAAFQENPDGFDLLITDMTMPRLTGQDLARRIMTLKPEMPVVLCTGYNEYVSPDQAAEMGIRAFVLKPYNRREIARVIREALGGQAPPAA
>673-14 # 143 # 2527 # 1 # ID=252_1;partial=00;start_type=ATG;rbs_motif=None;rbs_spacer=None;gc_cont=0.620
MGQSDRISELEAEILHLRAQLEESHRHLHPTSCQHSRTVEAPQPRCDCDRIFDSLPDLIAVIDPEHRIIRTNLAMAQRLNLPAERCIGQRCYEYVHGLDAPPAFCPHSRAIADGREHVAEVHEERLGGDFLVSCTPLLDEQGRFVASVHVARDISDRKRSEAEIQSLANFPEENPNPVLRAQWDGRILYANQPAHRLLTRMGGHPADPLPEPLADAVRSVSSTGTVQELEFVCERHLVFTFTLVPSVITGCVNLYGRDITARKRAEDSLRESEADLRRAQAVAHTGSWRLDVREGKLLWSDESHRIFGIPKGAPLTYAAFLATVHPDDRAFVDRSWAAALRGDPYDIEHRIIVGDRMKWVREKAELEFDRDGMLLGGFGTVQDITERKRAEEELKALNDTLEQRVLERTAIAERRAAQLRVLASELTQTEERERRRVAKILHDQLQQILVGARLKVSLLRRRIKDDALLDGVTQIDQLIQQSIEESRSLTTQLSPPVLYDAGLAAGLDWLARQMREKHALSVEITADPGAEPLDESLRVFLFQAVRELLLNVTKHAQVDSARVELVALDDDRLRIAVSDNGIGFDASVLDSHSEAGGFGLFSLRERLDLIGGSLTVEAQPREGTRIIADVPTGYRSRRSSRAPDAPSPGQTADPTGTARGDASPLCRPRIRVLLADDHAIVRKGISGILREHPEMEVIAEAEDGQEAVEVALRTNPDVVLMDITMPRLNGLEATRRILKVLPRTRVIGLSMHTESDMALAMHKAGAVAYLRKDIPSEDLIAAIIATTAMPRAGR
>673-15 # 2070 # 3122 # -1 # ID=300_3;partial=01;start_type=Edge;rbs_motif=None;rbs_spacer=None;gc_cont=0.670
AELLHDHLQQLLYAARLHIAGLRRRLAEDDAAKLGQIDGLVNQSIDASRSLTAELSPPVLYDGGLAAALDWLARKMQDWHGLEVVLEVDASAEPDDEDISVFLYQAVRELLFNTVKHSGTRSATLRVSAVEGDTIEVTVADQGAGFETDSLHPAGESDIGFGLFSIRERLQWMGGRMWIDSEPGKGTHVTIHAPRHRGSAAWPLVFEERLGTPVALTLAPASLPDGESGRIRVVLADDNDILRKSLAALLDEQPDISVIGAADNGQSAVELAVQLQPDVVLMDLTMPRMNGVEATRAIRERLPEARVIGLSMHEREDMASAMRAAGASAYLSKGGPLDDLLDAIRQGAPA
>673-16 # 1519 # 3024 # -1 # ID=392_2;partial=01;start_type=Edge;rbs_motif=None;rbs_spacer=None;gc_cont=0.598
EHMSTPSLLAEPVYDQTHSPVDWRLLEVNAASRSMMPDSREQVIGKLGSELRPAADWISLEAIARVAQTGKPESLEAPSELTGRWYTVHYYSPRPGLTAAIASDITGCKRIERELAEAKEFAENIVETVHEPLLVLTPDLNVMTANAAFYELFEVNPEQTRGRMIYDLGNGQWDIPALRELLEDVLPANHVFDNYEVHHDFETIGQRVMLLNARRLDHVQCILLAIRDITERKRFEEALRDSNTRLKNKVIERTAELEHRARQLEKLTMELSETEDRERRRLAEILHDDLQQQLAAAKFHLGALGRKAKMDASLQGTVDQVMGMLQDAIEKSRSLSHELSPIARYHGDFGEVIEWLAHQVQEKHGMIIHVNVCGPVEVSSDPVKNLLFRAAQEILFNAVKHAGVTEAVVHLRRRSGRLWLGVCDRGRGFDPEVLRQTTGYGLVSIRERVELLGGRMRIRSAPGRGSTFVIVVPDVEPPPQGESVQDKAALNQKPTAAIRSQ
>673-17 # 1 # 225 # 1 # ID=397_1;partial=10;start_type=Edge;rbs_motif=None;rbs_spacer=None;gc_cont=0.662
EVLPQIYEPFFSTKENGVGLGLAVVYGIVQRHGGQIEVESTVGQGTVFRLRLPRQAKSRSQSVLAAAGQEGEAS
>673-18 # 1718 # 3385 # -1 # ID=411_3;partial=01;start_type=Edge;rbs_motif=None;rbs_spacer=None;gc_cont=0.622
QMLGYSEDELPKTPEQIHPPEEIPSMERKVRALADGRARLAEDIRFVRKDGSVFFADVSGSPLLYDGRPCLVSLIRDTTERREAQETLRASEERFRVAFDEAPVGMVIGVKDGVIARVNRALCQMTGYIPEELIGRHVQEFQHPEDRDLSLPLVKKLFAGEIPSFTVERRYVAKGGRVFWAQATTAAARNPDGTPAFALGVIEDITQRKQAEEALRQRHAELQTIYDGTIEGILITDIETRRFLRVNSSFCRMLGYSEEELLTKSIPDIHPPEEAPDDLRRFQAAADGRCSINENRPVLRKDGSIFYADITGNRILYEGRPCLLALFRDITERREAQEALKRERRTLEHLLRASDHERQLIAYDIHDGLAQQLAAAVMQFQTYEHLKQHHPESAKTAYDAGVQMLRQAHFEARRLISGVRPPILDESGIAAAIAHLVHEYRALPGPEVELNSQVSFDRLPSVLENAIYRIAQEALANACRHSRSQKVRVSLAQEQHQVRLEVQDWGFGFDPKSVGEDRFGLEGIRERTRLLGGQMEIESQPTKGTLIRVVLPLVE
>673-19 # 3900 # 4340 # 1 # ID=459_7;partial=00;start_type=ATG;rbs_motif=None;rbs_spacer=None;gc_cont=0.585
MGMSENGWVWRNDYTIPSEAGAGRGIVDDVLAQLQLHKWGDHDIFGIHLAVEEALANAIKHGNKLDTSKRVEVACRISPERFRIEITDEGPGFNPADVPDPTEPEQLEAPSGRGIMLMRSFMSLVEFNERGNQVILEKENNSPAAD
>673-20 # 175 # 1656 # -1 # ID=487_2;partial=00;start_type=ATG;rbs_motif=None;rbs_spacer=None;gc_cont=0.634
MRLTLSKRVCATLVGIVLLAAISSGVLLLSAWRAEQAFRQMLTRNLEQARTTYELEIALLEQGLSTSLYLMGGDPEWLAELRRSRPEFRTWLGKAKGLSSEMDEQEFADRIAKAFEGYEAKNRQVVALYADDRPEQAKELWLEQALAHYDRVYSLCESLSSASARDMEQAIAVRHAEVKRMNLWVFMSLAVLASLVLGLFLSLSRRLFQPLRHLVDSLGKEHVLACSGSSVEEIRSLGTYIDSLRGEVAEMRSRLSASQRRLLDAEKLASVGKLAASVAHEIRSPLTSLRLRVFSVQRALGDSHRQRDFQLISEEITRLDSIVGSFLEFSRPRDPAPQRCDIPALLDRTAELLAYKLEATNVSIERQDDPSLPEVFADPQQMKQVFMNLLNNAIEALRGGGKIHLATRCEKDAKGVDIVRVLVQDSGPGIPRGMQESIFDPFFGTKEEGTGLGLWIARRIMTEHGGGIDLKQSTASGTTFSLWLPVGQGNRDE
>673-21 # 1945 # 3519 # 1 # ID=494_3;partial=01;start_type=ATG;rbs_motif=GGA/GAG/AGG;rbs_spacer=5-10bp;gc_cont=0.639
MLNDRELITEFVVESKEHLAGIENQLLAIEAAGANADPALVNEVFRAVHSIKGAAGFLGLNTLGKLAHEMENVLNLVRNRELIPDTSVTDVLLRAADQLRNLLDEVERSNEQDVSAHLAALEQIVAGLVAAESPRPSPLPAAAEVAPREPAIEESVATTAAGTTPSPASTTAARQRNVAAGIHSTDTSIRVAVNVLDRLMNLAGELVLSRNQILQMVHVCEARKLGALASRLDQVTSELQETIMQARMQEIETVFGKFPRVVRDLSSALKKQCELKLEGTDVELDKSIIEAIGDPLTHLVRNAVDHGIEPPEERVQAGKPAKGTVMLRAYHQAGKVNIAIADNGRGIDAVRLREKAVARGLVTPEQAREMSDREALRLIFRPGFSMAEKVTDVSGRGVGMDVVKTNIERLGGTVGVETEIGAGTTFEIKLPLTLAILPSLIVRCRGQRFAIPQASISELVRVKPEEAQSRIQRIHHAEVVRLRGELLPLVRLERALGLALVPEAADAASPHRAIHVIVVETGHLR
>673-22 # 3 # 2231 # 1 # ID=592_1;partial=10;start_type=Edge;rbs_motif=None;rbs_spacer=None;gc_cont=0.630
LEFDPQGALLGGFGTVQDISERKRAEERTRLLSDVTAQLLASDQPQRIVEVLCRRVMDHLGCHAFFNFLLDEQAGRLHLNACAGIPDETARAIEWLDFGVAVCGCVARDGCRIVAEHVQTTSDPRADLVRSLGIQAYACHPLLNQGRTIGTLSFGSRSKPAFTDEELDLMKAVADHVAIAMQRIRLLESLERHARAAEMANQAKTQFLANMSHELRTPMNAILGMIDVALPKATDPVVQDCLQTAKGSADLLLTLLNDLLDSAKIESGKLELESAPFSLRRMLDQVTRVLSVRASEKGLCFCCRIPNETPDAVMGDRMRLQQVLLNLAGNAIKFTECGEVEIRLRAVSRDGEASLEFAVRDTGIGIPPFGLERLFQPFAQVDASMARRFGGTGLGLSISKSLVELMGGGIWVESEMGKGSTFYFTVRLPLATELPPDIEAPVAHPTAARGQLRVLLVEDNPANQKLATYILQDRGHIVEIAGDGLEALCLAEQNRYDVILMDVQMPGMSGLEATAAIRKREAEKGSGFRIQDSEGDGGCPNPDPRTLNPEPSRVPIIAMTAHAMKGDRERCLAAGMDGYLSKPVNALEMIGLVESLACGAVPLVQTTAAGPGQADTPTQESSLVFNPDEAITRCFNSAKMVREMIQCFFDEVDSLLPQMRSALEKGDLVEVGRLGHRMKGTVVYLSAQPAKEAALRVERFCKCAGGALEEAEEAIDALEDECIALKAALAGHPLAADPAKDR
>673-23 # 2 # 2512 # -1 # ID=620_1;partial=10;start_type=TTG;rbs_motif=GGAG/GAGG;rbs_spacer=5-10bp;gc_cont=0.664
MTPDQFHQWSDLLPEPMLLLSGEGAVLAVNRTAASQYGLEAVEGRRLDELPGNTPGELAQYLRACSRTRERIPGSIRIPVCNGTPAVLHCEGALLYPHADAKQRRILLRLVPKQSALVQFLALNQKVEELTEEIARRKEIQEELHRHRERLEKSEERLRLALEAGQMGTWDWNIETGEVVWSPGLETIHGLNPGTFPGTFEAYQNDIHPDDRRLVVVAIQRTLQTGGEHRVEYRLVWPDGSVHWVEARGRLFYGEDHRPQRMVGVCMDIDLRKRLERQLHDRLQELAEAEERIRSVVDHVVDGIITIDERGIIQSVNPAAEQGFGYTADELLGRNVHILMPEPDQSRHQGYIENYVRTGEAKIIGIGREVVGRCKDGSTFPMELGVSEFRLGSKRFFTGIVRDISERKRAENVARFLADASRSLATLVDYESTMRKVAATAVPFFADWCAIHMADEEGVLRQLAVAHVDPAKVALVEELGKRYPPDPVAIAGVSHVFRTGRPELLAEVSDELLVQSARDEEHLALLRQLGLVSYIGVPLAAREKALGVISFATAESKRHYDESDLNVAEDLAYRAATAIENARLYRELREADRRKDEFLAMLAHELRNPLAPVRSGLDLLETSGVQPETVELMQQQVDHLVRLVEDLLDISRIMQGKVELRREIRPLGPIVERAVDMARPLIDAHDHRLDVSLPKEPIWVEADPVRLAQVFTNLLNNAAKYTEPAGQIWLTVEKVGDRAVLSVRDTGIGMNKDLLPRIFDLFTQADRSLERSQGGLGIGLTLVRSLVEMHGGSVEAFSDGEGQGSEFVVNLPVRAETFVKEPHPAREAPDCARRILV
>673-24 # 1997 # 3154 # 1 # ID=681_4;partial=01;start_type=ATG;rbs_motif=AGxAG;rbs_spacer=5-10bp;gc_cont=0.625
MQSLLKNTSLAQRAQWLIRLRWVAIATLAIATFGASRFMGVSLPASALYAFTAVLLAYNLVLSELLRYWTRGGAEPSEARVGGIITLQISVDLVILTAILHFSGGIENPFLLFFAFHMIIASILRSKRQSYLQATLAVALFGGLVVLEALGVLAHYSLEGFAGPAFHRDWTYVLGTLFVFAVTLYLIVYMTTSISEQLRRHQAELERANAQLREKDQVKNQYVLRVTHDIKGHLAAVLSCLDIVNGEMIGPLNAKQKDFIGRAHRRTGRCLEFSTALLKLTRMKLSGQLEAEQFSLRKCVLNTLALAQNRARDKSIVLSHQMDPEIDLIWGEGVLIEETLTNILLNAVKYTPDGGRVGLDVRRDGTSVQISVTDTGIGIPEDAMPR
>673-25 # 2141 # 2839 # -1 # ID=694_5;partial=01;start_type=Edge;rbs_motif=None;rbs_spacer=None;gc_cont=0.657
RRRKCLEKEILEISEREQTRIGRELHDSLGQQLTGIAIMSKVLQQRLAPRAPEDAARAGELVQLISRAIEETRQLSRGLHPVSLDENGLMAALQSLASATQNIAGIVCTFQCDRPVLVSDTSTAVHLYRIAQEAVSNAIRHGRASRIAISLTSNHSHATLSIVNDGRNFPKRLPRKRGMGLQVMGYRAEVIGGILSVQQAPTGGTQVTCNFDATPKRRKGARKDAAKDAEQQ
>673-26 # 2 # 1201 # 1 # ID=721_1;partial=10;start_type=Edge;rbs_motif=None;rbs_spacer=None;gc_cont=0.669
SLEDVTSQQGALQQSRERAHQLQKLTLELSQAEDRERKRLAEILHDDLQQVLAAAKFHLGMLNMRIRGDEALQELTGQIGELLKEAIGKSRGLSHELSPTVLYQSDLGETFEWLARQVQGKHGLIVHVEVRGRIEPKSEALRAFLYKAAQEMLFNVVKHASVAEARLRVQRVRDFVWLTISDKGLGFDSHALSRTGGFGLLSIRERVELLGGRMRIKSAVGKGSTFLISVPDHQAAAATVTTEAPTGPSDGQLEADPSRVHESADRCLRVLLVDDHKVVREGLASLLGSEQDIDIVGQAANGREAVEMAAQLKPDVVVMDVAMPVMDGGEATRRIKQRWPQTRIIALSMFEEALVAQKMRRAGAETYLLKTSPAEELLAAIRGVRHDADRDPPGAEGPA
>673-27 # 62 # 1837 # 1 # ID=789_1;partial=00;start_type=ATG;rbs_motif=AGGA;rbs_spacer=5-10bp;gc_cont=0.664
MFRTRLIWQLYPSFLAVTLVAVLAVTAYFSHAFRTFYREQSRNELRALAAVAAPQVARMLATEPSEIEDLCKRLGQRTAGRLRFTVVTSAGRVLGDSHDDPATMLNHSDRAEIIAAFQQGVGESIRLSPTLGKEMLYVAVRVPEEGPPLAAVRVAISANAMDQVIAEMRAHVLWAGLVIVVCVALLSLLISRSISQPVVSMRRIAQSFARGRFNVRAPAAVATELDDLARALNEMAAQLGDRIVTITRQRNELETVLSSMIEGVFAVDAGGRIVSINRAAAQLLSIEPGQAQGRAVEEVVRNLSLQQFVRETLASDEPTEGDISFSQDGERFFQVQGARLVDPGGERAGAVIVLSDMTRIHRLENLRRDFVANVSHELKTPVTSIQGFAEALQEGGVADPEQMRRYVSIIAKHAQRLNAIIDDLLSLSRLEDGSERRSISFEPHQLKGVLQAAIDLSAIKAEPKQIQVTLVCEEEIQARVNAPLLEQAVVNLIDNAVKYSEPGAAVEVRADQRRGQTTISVRDIGCGIPAEHQARIFERFYVVDKSRSRKLGGTGLGLAIVKHIAQVHGGHVTVESTPGKGSTFSIYLPAR
>673-28 # 1481 # 3898 # -1 # ID=792_3;partial=00;start_type=ATG;rbs_motif=GGA/GAG/AGG;rbs_spacer=5-10bp;gc_cont=0.612
MRFHGSIVKQTIATRLIHRGRLFRKYFLLILALVCGVLLVSGGISMHFSYQENKSALASLQHEKAVAAASRIEQFIRQIEQQLSFAALPQLGAGGIDLRRIEFLKLLRQVPAITDVAQLDATGKELVAVSRLGMDVAGSFKDRSRDPAFLGAKPGRIWYGPVYFRKESEPYMAIAVRSGGEAGVVTVTDVNLKFIWDVVQRIKIGNKGKAYVIDGTGHLVADPDIGLVLRKTDFSGLAQVKSALARPDTSDEPAMLARDLSGAEVLTAFAGIEPVGWKVFVEQPIAEVYATLNAMILRTGVLMVAGLLISAFTALWLARGLVRPIRTLQEGAQKIGAGELDQRIDVRTGDELESLAGQFNQMAAQLKESYAELECKVEERTAELRETLDYQTATAEILRVISRSPTDVQPVIDAIAERAARLCDAHLGFVFTFDGEWIHVGSTFGMDGKSVETVRRQFPLRPGGHSIAGRTVSEGAVVHVPDVLADSDDALKETAKVAGFRGSLGVPMLHEGEVVGAITVHRTELGHFSAKQVDLLKTFARQAVIAIQNVRLFNEIQEKSRQLELANRHKSEFLANMSHELRTPLNAIIGFSEVLLEKMFGEINEKQEDYLKDIHSSGQHLLSLINDILDLAKVEAGRMELNICAVDLPSAIDNALALVRERAARHGISLAARVDPQLGEMNADERKVKQILLNLLSNAVKFTPAGGGITVGAGLLGDVVEIAVSDTGIGIAPKDQATVFEEFKQVGSDYTRKAEGTGLGLALTRKLVELHGGTIRLESEPGKGSTFSFTLPLKAAVKDLPAISG
>673-29 # 1747 # 3072 # 1 # ID=832_2;partial=01;start_type=ATG;rbs_motif=None;rbs_spacer=None;gc_cont=0.668
MAVDSLQQCIDRLLPGEDIPVDTTGSLQRIAGLLPSPCGLFLADDSGRLTATFSIDVALDEKVLRTATQRLHERLLAEDFATVEAAGGSSEPQACGVKLNCGGFLGAILPSGAGFPPQPLAAVLQTCGELAADLIQREAEARRLRVGIRQLAAEQDALKAAHARAIAEAVAEQEQRIREEQQREAMQRLCQATEAANRAKTEFLANMSHEIRTPLNAILGFTELLLKGADGGDEAERGDFLQTIHASGQHLMELINDILDLSKIESGRMETERVPCSPVAIAEDVLSVLRVRAEEKKLFLRCERCDGVPDAILTDPVRLKQLLMNLLSNAVRFTTCGGVRIVLRPVESGGGRQLAFDVIDTGIGIATDKLDAIFDAFVQADNSVTRQYGGTGLGLAISRRIAEALGGSLTVQSEPGKGSTFTAMIDAVACDELTAAAIPRGQ
>673-30 # 2 # 1522 # 1 # ID=864_1;partial=10;start_type=Edge;rbs_motif=None;rbs_spacer=None;gc_cont=0.646
QYTVRADQHGSDEVGLLIQAFNEMLEQIQQRDAALVDANERLEARVQDRTAELTAANRNLVREITFRKQAEQVLMERTERIVNHQRTLLKLAKTSKSDLQTAMRMATEEGAKTLGVERVSIWFLHEQSSEIVCEELYSLSRAARDSGTRLRTTDYPAYFEAIENSRILAANNALEDPRTRCFTDSYLQPLGITSMMDVPIRLHAKLLGVMCYEHVGALREWSLEEQDFAASVADMIALQVESNERRKLERALAKANEHLAETVRDLRRSNKELQDFAYVAAHDLKAPLRGIGTLTDWIASDYADKFDEQGRQQLRLLKGRVERLSELIDGILHYSEIGRAANRLEQVDLNDLVPEVIALLDPPEHVEVVVRGPLPIVACEKIRLGQVFRNLIDNAIKYMDKSRGRVEISCSQEQGLWRFAISDNGPGIDGKYFEKIFQMFQTLAPRDERESTGIGLAIVKKIIDLCGGSVWVESKVGEGTTFFFTLPRQGLEVQAEPLVAGNMSLN
>673-31 # 1540 # 3114 # 1 # ID=864_2;partial=00;start_type=ATG;rbs_motif=GGxGG;rbs_spacer=5-10bp;gc_cont=0.627
MNAQTTRASGQQIAERYSGCTNPGCPLPTVLNGTLAGVLLIDEQTHRIVDANSSAVKMIGLPRDQIVGRVCHGFVCPAQRGACPISDLSQTVDRAEHVLLRADGTQVPILKTVVAVTWEGAGYLVESFTDISEVKRAETEARESLSLLEATLESTGNALLVVDCSGRIKHYNRQFQDLWRLSSDVLEQEADNGALEMALGRVKDPQTFFARVRELYDHPEMEGFDTLELLDGRTIERCSKPQRLGERIVGRVWSFRDVTDRRLDEEKQAALLRRVAEINEELTHFAYVVSHDLKAPLRGIKLVTEWLCADYGDKLGDDAKEQLDLLQSRVARMHNLIDGVLQYSRVGRIKEEATEVDLNELIPGVIDSITPPEHIRIVVKPDLPVIECEKTRITQVFQNLVGNAVKFLDKPAGEVEVDCVQEGDFWCFSVSDNGPGIEEKHFDRIFRLFQTLASRDEFESTGVGLALTKKIVEMYGGRIWVESEVGRGSTFRFTFPVSRKAAVPDGAALAAACQPDHGSADPAR
>673-32 # 2192 # 4585 # 1 # ID=930_5;partial=00;start_type=ATG;rbs_motif=GGA/GAG/AGG;rbs_spacer=11-12bp;gc_cont=0.652
MEKLSSDSPRTESPRSPRRPERTGWVRGLAWLPIPMFVAAIGFLVWIDTDATYQPRFLLPALNLVFSTGVSLVVAYLAATSYLAGGARSVLFLGCGVLSFGMSSGVGGIAVHYNPDVAVTVFNTGAALAGLCHLLSALSASSSSSPDRLRRPVRTVVAAAYCGVLAVVFLVTLAAWSNRTPHFFLPEGPTAVRQSVLGTTVGLFALAAILFRVWHRRSPSAFMDWYSLALGLIAVGLWGVLHADHLGSPLAWLGRTAQFAGGIYMFVAVVAIVLDFQSKRIPLGRGLAAFSQQAAIDYRPIVEAVDDPTVSLDESGCLLFWNPAAERKFGRSLAEVFGVPLAALVAPAGHEAELRQRLTNLPRTPEGVPVGSSFEAELQGAEGPFPAELTLLGSHDLTVCIIKDITQRRHAEEALRQARDDLERHAGKLRLLAAELTQAEQRERRRLAQVLHDQLQQLLVAAQMKARLLSRANDEDRRRRIIAEITELIGLAIDESRSLTLELSPPVLHDRGLAGGLEWLARQLETMNGLTVETQFDDGAEPDDENVRIFLFQAVRELLLNVVKHAGAKTAIIEMSRLENDWLQLSVSDTGMGIDPAKLNNREGSGGFGLFSIRERLEVIGGRLRIESEPGEGTQISIELPRGRLQPPADVAPRPTPGGLAAGEARQPGERVRVLLADDHAVVRQGLAGLLREHGEIEVVGEAVDGAEAVDLALRLQPDVVLMDITMPALNGIDATERIMAALPQTRVIGLSMHEEADMGRAMLKAGAQGYLRKDTDTDSLLAAILQTSARERATPG
>673-33 # 1 # 783 # 1 # ID=933_1;partial=10;start_type=Edge;rbs_motif=None;rbs_spacer=None;gc_cont=0.641
LAPETGGRGESSPQGAVAVLRDVGDHKALQKRNAEFVSAVSHEMKTPLAGIKAYVELLVDGDAEDEETREEFLTVINGQADRLQRLVDNMLNLARIEAGVVHVHKEHRSLNELLEEAVHVVLPAAEAKKIRLVAGLSPLYLGVLADRDMLLQAAINLLSNAVKYTPDGGSVTIRSRLDGDKIVFEVEDTGVGLSEEDCRRVFEKFYRVKKDKDMASGTGLGLPLAKHIVEDVHGGELSVQSTLGAGSTFRVTLPGVQQMS
>673-34 # 3 # 458 # 1 # ID=941_1;partial=10;start_type=Edge;rbs_motif=None;rbs_spacer=None;gc_cont=0.671
QVLQFFQPKACEAGIELVDYLASDLPTVLLDREAFHGALLNLVLNAEQAMPQGGQLVVRTSDTGDGVRLDLIDTGCGIDAGTLEHIFEAFFSTKRGGSGLGLPTARKIVEAHGGQIAVQSEVGRGTQFTIKLPVPARLPANGSKEPSETSA
>673-35 # 2308 # 3297 # 1 # ID=958_3;partial=01;start_type=ATG;rbs_motif=GGAGG;rbs_spacer=5-10bp;gc_cont=0.630
MRSIAAQFSVMVGAIALAFSAVLLYQAWSPIRLVATGIGLALLIGGVYFAFRHLVTRRLAAIGEHFQKAASEAGDVPLPDVSVDRDDEIGRLAASFNVLADRIRAVHDSLEARARQRAIQAAGANAELELVRRAAQAANRAKSDFLANMSHEIRTPMNAILGMTELLLDTELAGHQREYLEVVREAGTSLLALINDILDYSRIETGTLELESVYFNVWERVGDVVKSLAPRAHAKKVELACRIHPDVPDALLGDAARLSQVIVSLVGNAVKFTDQGEISVEVTTESQTDGEVVLHFVVADTGVGIPENKLGMIFEAFTQVDTSTTRKYGG
>673-36 # 65 # 1771 # -1 # ID=1110_1;partial=00;start_type=ATG;rbs_motif=None;rbs_spacer=None;gc_cont=0.650
MKYEYRILLLGMAAGLAGSLASFFLLWQSDYTVRTRVTLAALIVFAWVAAVLALHGRVVFPLRTLSNLLGALREGDYSLRVKGARTDDAMGELIWEANALAEFLRERRLGALEATALLRKVLGQIDVALFGFDGDGRLHLVNDSGKRLLGRTDDEELLGCRAEELGLAECLTGETPRVLDVALPGGSGRWELRRGSYREKGLSHSLIFLSDLTRTLHEEERRAWKRLIRTVRHEVNNSLTPIQSVADSLRVLIGRKPQPDDWQEDLKGGLELIAERAEALDRFIGAYSRLMHLPQPSFSQVDVAQLLRRVAGLETRMGVTVVAGSDLCVRGDRDQLEQLLINVISNAVEASLHNRPEGDGQVSIGWRADGEAVEIHVDDDGPGLPEGVDVFVPFYTSKDHGSGIGLTLSRQIAEAHGGSLILENRHDAQGCRATLRLPRGGSQVRPVSGSGRAKPKPDTEGHAGLMVSAGTPSFQACRLDSPPMCMPPTADLAWHVVCIDVRGKRVQTGVAHGNAMAGRSIRGSGAEEIPGVHGHCPDHAGRRHRRQYDHVQRLRYHAARSPRGCERP
>673-37 # 929 # 2509 # -1 # ID=1144_2;partial=01;start_type=Edge;rbs_motif=None;rbs_spacer=None;gc_cont=0.648
PLRRRLLVGSVTQTGRAFYSRSHGKFLLGIPAGNLILTGRIRRGFGMRRRFLHRQASYLTIRRLVILWAVSVFLAWAALVVGWLLAWGELSTIMSRVRLDGRALHLARDLELAVLAGRRADLLWQATGEAQHRERRDAYQTEAEQIAADLDPYTTSQAERDLLADIRRSLRTLRDQSAAPTLVPLESVLRSADDLLRTLRRFHEWKETQMQKSVRAARRTYDAVSYWAIGLFTVTAVLLLGGSVAVIHRVVRPALALTDAAEAFGRGQLSARAAVLHDDELGVLAQTFNHMADDISSRDRNRLDFIAMVVHDLKNPVMAVEMASRLLRACPNSGPQCRSYLDSIDAEVRQLRTIVRDLMDDVQVASGRFSVQKAPVHLCELTWRLVETEARTFADHQIVADIQERCTVLGDARRIERVVMNLLSNAIKYSPSGSQVTVRVRKEGAFAVLSVSDQGLGIPREDQEVIFLPFGRGRSAGGGAEGTGIGLYVVRRIVEAHDGRIEVDSEPGRGTEFRVRLPLLGEQARP
>674-1 # 5228 # 6778 # -1 # ID=58_5;partial=00;start_type=ATG;rbs_motif=None;rbs_spacer=None;gc_cont=0.532
MLPDLRVRQRDYLLEISRALTQELDIDALLERTLKISIEMLSGQAGLILLREEGKGWQLQVTDGISPAFIKELKPLLKEIPDSEDPEQFEIPEVNRILSKFTFASTLGLLSGVGLPMVTQHRVVGLIFIFRSHPGMFSSNDRNILSSFANQAAIAVTNAQLYTTIKMHKQRLDAILDSAADGILLLSPNQTIVRCNMAFSRMISKAAEDIHGKPHSEIVQFEQLTQETKLEDAIAGGWPLTPHAQLYVEGDLHRKDSPALPVGVTYAPLLSDDGKLLNIIATFRDITRFRKSEELKSTFISVISHELKTPVALIKGYVCTLLREDAKWDSEFFTESLTVIEEEADRLSILIENLLDATRLQAGGVILKKNEIFLPAMVSRLARRFQTQSEAHQISVEFPEDFPGCIADETRIEQVIINLISNAIKYSDGGEIRISGEARKDLVIVCVSDNGPGIAPQDMPHVFDRFYRSADAQRNKKGAGLGLYLTKSIIEAHKGRIWVDTEHGSGARICFSLPIE
>674-2 # 1151 # 2323 # -1 # ID=76_3;partial=00;start_type=ATG;rbs_motif=GGA/GAG/AGG;rbs_spacer=5-10bp;gc_cont=0.552
MQNNIDNKTVPQSEQEHGLSALQFESGQGDPLFLRYVERILGALSEMQEFDAFDVFIRTADGQRVQRLFHTGELEEIWTEAAYAEGSLLHRSLYRGEQRVVNLPNRRLEELGRRLKEKAYGQVLCLPIQLNNRPVGVVCAAHTRRKFFSEQEIQFLDTITDWIAGMMNYEQENQRIRTQIISEERERIGMDLHDGIIQSLYGIGLSLENARLGLVNKKGNAIEEIEKSKKALEDAIADIRAYILDLRPRQLRHSNLMEGMQSLIREVRANTLIEVELSGTPEDVEGLAKPQQDAIYHIFQESLSNTAKHAKATHVSVRLWRLDDQIYLRIKDDGVGFEESKPTRRIGHGLANMQARAEGVGGGLEVVSIRRQGTTLTAWMPFIRQEEHNG
>674-3 # 1 # 579 # 1 # ID=120_1;partial=10;start_type=Edge;rbs_motif=None;rbs_spacer=None;gc_cont=0.546
KLSLRPEAFLKHNAEEQRARLAEVTSIVDELIEAAEDLSLRLRPSILDDLGLVLAIEWHVNRFTRQSGIPVTLNISVERSKRFPENVEITLYRVMEEGLSNALQHGQPSMIQVDLFETDEKVMLLVRDDGSGFNLDQIENDDHTHTGLTGMQERVRLIDGIIDIRSEPGKGTTIQVMVPKDDTKNEFSEDPQ
>674-4 # 14287 # 15375 # -1 # ID=165_15;partial=01;start_type=Edge;rbs_motif=None;rbs_spacer=None;gc_cont=0.536
GYLLSRRITDPLLELERSAKKVGEGDLSARVKISSKNELGLFADTFNQMASNLEQLHARNNELIAQLQDFNKELEARVESRTRDLKRSQLAAEKNMKELQRETTFRRQAQEELTAIARDLQRSNEDLQQFAYVASHDLQEPLRMVASYLQLLEHRYQDKLDADAREFINYAVDGATRMKTLINDLLDFSRVGTRGAPFEEIDLNMVLGKVRANLQLAIEETHAVIVSDELPLVLADPTQMVLLFQNLVGNAIKFHGKKEPRVHITSNETAEEWIISVSDNGIGIDPQYFERIFIIFQRLHTRTEYPGTGIGLAISRRILERHNGRIWVESKAGEGTTFHCALPKVQKEQKPESKLEREGETT
>675-1 # 1418 # 3931 # 1 # ID=16_2;partial=01;start_type=ATG;rbs_motif=GGA/GAG/AGG;rbs_spacer=5-10bp;gc_cont=0.638
MLNKFSVKIILVIVATIALMAAGIAVVAWKRIAETSYETQKHAALNVLRLVTRNIQNQYNQLVDFEMEFIVKRRELLRQENATILAHLESLLRMTREGRLPGDQARAQALEWIAGRRNPDRDIIVFDADLVSLSQADTSMIGKSLAGFRNIRGGDAFQSMLDRLGNASENYSVIFWPTVPGGPPHKQLAYFSVFPAWGWIIARTEPIDELEDIVASKREAILRDVSLTMMETDIPGSGYLFLFSGTGEMLVHPRIARGQVDESRTQNLTSSLKTAARTPGVPYAYEWSPLGTTDPPRRKIAFVEYFKPLDWYISYSLVAEDLESAATDLIRELLGIILAAAVLSTATLLYFFRRFTRPVVEVLELVKGLPEREFVLDQRDREVLDILSRGRGDEVGRLANAFLGLQGRLESHLEELDRLGRERTMHIRALENAKLSLEARVSERTANLLRTNELLTLEMRQREEATASLRSSEEKFRALAESMPGIVYLVKNDERFTMLYLNDFVERLTGYAKEDFLEGWIRYLDLVHPDDREGIMEQVAWAVGARLPYRIEYRIRRKDGRWRWFEDHGTGVAAADGRVAYLEGVINDMTDRVTAREALLQAKDQAEQANRAKSDFLANMSHEIRTPLNVVLGMAEMLEGTGLSTDQRRYVSNLASAGGQLLELISDILDFSRIESGGVEVNAEPFDLQVLLNGVAAMVHPAAEKKGLGFAVRCEPEVGGWLLGDAAKIKQILVNLASNAVKFTRQGEVHLNVSVEAPDRVVFSVRDTGEGIAKDKHQLVFEKFTQADPSIHSRYGGTGLGLAISRKLVLAMGGDIRLESEPGAGSTFFVSLPLPASG
>675-2 # 4967 # 5941 # 1 # ID=46_5;partial=01;start_type=ATG;rbs_motif=AGGA;rbs_spacer=5-10bp;gc_cont=0.678
MLVFAQSGYFHDLLDSFALGVVILNARGRVYAANTAAAALLGHSRDELISDPAVGSDVFRRTDDPMALRRYLRQALRRAPPGGPLRLRYQTTAGESLHLSLTFSHLVENEKIFGVMLQITDVTEIIALHERERRILDEKYRVERERVESLRALSSAVAHQLRNPAMSIGGLTGLLLKKSPPGDPARPFLQAVLEESKRLEAIVAAVGEATQPLSPRTSCFSLRDLVASRLAHVQAMAAERGLSVVWSLHGADGRLCLDGSLLGQALDEILLNAAEASPGGGQVDVLLSPRLAADGHADHAAIIVRDQGPGIAADIMPFLFDPFFT
>675-3 # 1533 # 3290 # -1 # ID=52_2;partial=01;start_type=Edge;rbs_motif=None;rbs_spacer=None;gc_cont=0.627
GRFHQAAGQGGRKGQVFGVLALHIEITDFLQYTRIFQIGVDRRGRMSKARLMVHGMLFFWAWCGLMAPAVGFALDLTEKETHYVREHGPVTMCVDPDWAPFETINEKGEHEGIAADLLRLVSERTGLRFELVRTASWDESLAASQDGRCKVLSFLNKTPQREKWLIFTTPLLSDVNVFITREEHPFISDPGKLVGESIVFPRGTSMEELVRRDYPNLAILVTETENEAVNMVSGKKADMTMRSLIVAAYTIKKEGLFNLKIAGQLPYYSNNLSVGVADNDQVLRDILNKGISTITKAERAGIENRHVSINVQTVTDYGFVLKVLCVVLLLAVLGGLWAYKVKKLNRALRKEIERREELERMRDDVEQIIRHDLVSPLSGIISIPELLGGQENLTLDQRELLHHVATSGKRMLATIRMTADLGRMEKGTYQVAMGDCDLLDILRGIRANLAGLVETKRLTIAVRVDGREPRPGEQAHLRGDAVLVGNLFENLIKNACEASPDGGVVQIGIDTAAHTAFIGNQGEVARDIVATFFEKYVTSGKKYGTGLGTYSARIMARAMGGDVELDASVPGRTTLVVRLPGSGTA
>675-4 # 3036 # 6326 # -1 # ID=57_3;partial=00;start_type=ATG;rbs_motif=GGAG/GAGG;rbs_spacer=5-10bp;gc_cont=0.636
MAANTPPGVGKKTSGQFAEADCGHILDHAPIGIFISTPGGRFLSANSAMAEMYGYASAEDIVHAVNDISTQIHVDPDARRRLFRMLASQDAVTGYEAVHRRKNGSMFWTSESVHVVRDPDGTIRCLQGFVVDISARKTAEQAARDSEEHFRAMFQNAPVPYQSLDADGNFLDINQAFLDVLGYRRGELIGRNFATILTPEGLDHFAGAFSSFKALGEVHDVEYELVKKDGATISASFSGRIQRDARGRFQRTLCVFQDVSLARRIEKALRAAAECASVLSGSEDVADRLERVVDVLQMVTGFSRVYIFQNEEVSGIGLCMSQIHEACGPGIGPQLGNPDLQRLGYQEGAPLLMEALTRKQPYTRSVADLSGPEREVLEAQGIKAILILPIYAGDVFWGFLGLDDCISDRRWREDELSLLQTVANAIGLAIQRDEYEKALEEHQARLSLAMDLTDMAPWEMDLATNTFTFDDRFYALYGTTAGREGGPLMSARTYAREFVHPEDAWRVADEIRKLFTTDEPDFTAQVEHRILRREGEVRHIVVRYRLIRDEMGRPVKTIGANQDITERKRMEEALKANEQRFRTLLDDVDMVAVQGYDQDRRVIYWNKASQRLYGYAEAEALGRNLEDLIIPGPLREAVVQGVRGWLDNGTPIAAGELELVRKDRATVPVYSSHVMQETASGKKEMYCIDVDLTGIKMAHDQLLQAKEAAESANRAKSEFLANMSHEIRTPLNGVMGMLQILKDTDLDGEQTQFVDLALESSRRLTRLLSDILDLSRVEAGKLQMQAEVMEFDGVVKQLAALHEPVSLQTGVRFEVALHPALPRAVVGDSIRLQQVLTNLIGNAFKFTTSGSVVLEACPLPARRPGEAQVLFTVSDTGCGMDDGLLEKLFEPFVQASQGATRRYQGAGLGLSIVKRIVELMGGTITVESEPGAGTTFFVAIPFVQTPVGTAVEHGGARTERASAQGGLRILVAEDDIVSSLAITRQLVKRGHGVHVARDGRQALDALRKTAFDLVLMDVQMPVMDGVAATRCIRAGGVGQARSETPVIAMTAFAMTGDRETFLAAGMDDYVAKPVDNADLEAAIARLQQRRVRRDAG
>675-5 # 1733 # 3277 # -1 # ID=68_3;partial=00;start_type=ATG;rbs_motif=None;rbs_spacer=None;gc_cont=0.603
MMRFLRNLVVALADGRGARSGKTGRNGQLVMHPKRRQIGRLGILFKLFFVFSVILAISYFTTSTLFISIRDTVDITRDIVKVRFEVLSISQRMIDSLLSMEENQKKYLLLREDEYKKYFLAALQEYRNAIWSILWFRYEGFGVWEGIHEEFKAEFPDLAVGAELSGEVWVPQEKLNRWMENILKARRENEQVIETGMRDLYVLSEESVKRGVTGLVVSVAVGLLGIVYLAFSVSRPLRELRRGIRAFTVSGKLEPVRVFSKDELGELAAAFNEMTLRLREEEKMRTDFIDMLSHEIRTPLTSIRESVSLIKENVFGEVNERQKRFLDIAGEELERISNLLARLMRVSSMVSQIVDISPAPVSPGDMAEDVLKKASPSAEAKGIRFAVRLGGHIPLILGDEELLGQALLNLVGNAIKYSPRDSTVTVGLEMADGGNRVLITVADEGPGIPEEEQQYVFNKYYRGVRTKKTTDGIGLGLSIAKTIVEAHGGDIWVTSRSGAGCTFFFTIPVGGERG
>675-6 # 222 # 1772 # 1 # ID=72_2;partial=00;start_type=ATG;rbs_motif=GGA/GAG/AGG;rbs_spacer=5-10bp;gc_cont=0.631
MTTPDRHDQTEYCLWDTSDREFQVGIIGTGPGFISILDILGNEQYQDFLPGLKLTAVADPGPQPSSRAHVEKLGVPVYDTFEGMLAAHPGIDLVVELIGSRAKLRAIRSALPDTVSLIDHNAAFFLCGLHNMLQVSTHCQVNLDRHKELLNAIIDEVRDDIILLDKEGRVVDLNKNVYQRLGKEKVELLGLPCWQVQTLDDGRPFCCGQDKDCPFFSTLSTGREAEAMFTRLDADGRLMYFRIYSYPIFNPMGHMTHIMVMRRDITRRTYQERHQQHAEKLAVIGEMSMYLAHEIRNPLFAISGFTKSLMDSANLTEKEREKLRIIAEEAKRLDRMLSSILSFSRQTQTVSGPVDLNRVSEEAVDLMRIGYADKGYRFVLNADPNIPRGRAEAETIKQCLVNLMMNSIEAMPTGGEILVRTGMEGDSPMVEVSDRGRGMSQTEMDKVFSPFHTTKGQGYGLGLAMIKKMIEEFGGRVTLSSREGRGTAVTLHFAPILAGEEERQAVDDLKISRSDT
>675-7 # 1776 # 3272 # 1 # ID=72_3;partial=00;start_type=ATG;rbs_motif=4Base/6BMM;rbs_spacer=13-15bp;gc_cont=0.669
MFAKKTGSGSLPSRYLSLRARLVLSLGALLAISLGGAVLSLWYGHMARNLYLSTLEGDVVGLAAAQELENALLALYAEAAGGRGAMDAAQGLAVGRRRVEEWLRKARDVAGGETARQALSHLDASWFEVQEAMDTAFDRSSSPEAGLTLLSRRFHEAFSRAEAYKNLFREGIAARRTDYQARTDALVVMVWIALPLIALLGLALTHLVFRRILNPIRHLARTGPGAEKELCDGNEVKTLARRFGNLLVAVDRAQSDLEVSRDHLMQSEKLALVGKLAAGVAHTIRNPLTSVKMRLFSLERVLRLEPAQKEDFEVISEEIRHIDTIVRNFLEFSRPPKLVARSTSLSDVVDTTLNLLKHRLESYGVTVDVLRVKRLTPISADPDQLKEALVNLVLNACEAMVEGGRIAIREEEGVMEPAGRVVVVRISDTGPGVPEMIRDRVFQPFFTTKGEGSGLGLPIAQRIVEEHGGWINLHSPEGRGATFALIFPHAEERTWHRY
>675-8 # 2 # 3271 # -1 # ID=80_1;partial=10;start_type=ATG;rbs_motif=GGAG/GAGG;rbs_spacer=5-10bp;gc_cont=0.672
MYSFLHSLRFRLMLLVLLVVTPGFFLTVYMGEQSRYAARIEAFEQARRMALLVAGNGKTLVEGGRHLLYAVARLPELQRHDITGCSLYFSQVIKEYPGFADILAVAPDGRVLCNAAGDPQHADVSDREWFRKTVARGHFTVGEPVVSRLTGLPVMFLGYPVRDGESLSAVVAVALHMGWVGELVSALPMPTGATVSIIDRAGTLVSRYPEDEEWVEKSIPKASDILEQLLSRGVDAVEAGGVDGVNRLYAFAPLIADPGNEYFVRIGIPVDVAYAAANRITTRNVVLFALVALTALCGTYYYGSARILRPVEGLLRATRRIAGGDLDHRIGRTRDRGEFGELARAFDDMAASLSHRTELLRQTEEKYRGLFENAQEGIFRTTPDGRFLDANPAMARMLGYETPADLMTAVTDIGRDIYVDPHDRIRDIRRLEVEGQVMDLEVKCRRRDGSVGYGLISMRAVRDASGNVTAIEGFAADITEKRHTAEVLRRQHEQLQGILDHSPSFIILRDREGRILLANKPYLKAQNIDPADAFGLSGYDHLPEDVAAVTRREDKLILETGRPYTFYRDIPVRGVMRSFATIKFPLLDQGGVPDRVCVIATDISDLRAAQNELTQAKEAAEEANRAKSEFLAKMSHEIRTPMNSIIGLTRITLQSRLGDEQRDHLETVLESAMSLLALINDILDLSKIEAKALSLEDADFSLPRVVGAAVKSLKIQAQKKHLHLAASFGKKTPRFVCADALRLRQIIVNLVGNAIKFTDAGQVLMHVDHLPLSMHHRVSRHDGLPLLFTVSDTGMGIAPEKLTVIFDPFRQADGSVTRRHGGTGLGLAICRQIVELMGGSIWMESEVGRGSVFSFAVCLAPGDPDKALGDRRIADEARLGGEPLRILVVEDNPVNAKVADVFLRRLGHAVALAGTGDEALAMLSREAFDMVVMDLEMPGMDGLETTRAIREGRAGEHNRDVPVIAATAHALSGYRARCRAAGMNAFLTKPLDFKELSALVGQAGGRWPVSGPPARDSGGTSDADGEPGASREAAGPPHEEDGTQAVDMPGVLAGLGGDQGLYRDLCDMFLQETPPILKRLTQAAAEGVLD
>675-9 # 1831 # 3957 # -1 # ID=85_4;partial=00;start_type=ATG;rbs_motif=GGAG/GAGG;rbs_spacer=5-10bp;gc_cont=0.646
MTWGAKYLSGLSLNRHLAPVLSVVFAGVLVSTLVAYFSTRDTMEGLALGQTRQTLGFLNREIRSRVKELTSRLELWSQEELYVLALEDSYLGESARTEATRRMAARVKDSSFDRVFLVRPNGVIVTASNPDMVGRFTVGDRNYFQTALAGEVNMETLAAGRHSNVPMLVIAAPVRAGGGVLAGVIAVAMETARFAEDLPLGTFAHKTGVSYLLDTTGRVLAAPPGCEADHPWPDWRMDQVRQSAASGGPAHFREGGVERVLMAEANAETGWYLVLSADEDELMRPAARMAWMTGGVSLATLALVALALAALGRAMAGLRQSEEKFSRIFLYSPDSILLADMETGRLVDVNETFITRTGYSREEVLGKTSAEFQIYVDLRDREEFHGRLRRDGHVEHFECLARYKDGSIANCALSGQVVIIDNRRHLMTIVRDVTEVKRMQEMMVQTEKMLSVGGIAAGIAHEINNPLGIVLQASQNLVQRTRPDFRKNLEVAEKLGLDMQLLDQYMKVRKLDVFIEDIQSAASRASAIIRHMLDFSRRSESRRTVCDIRTIADSALNLASNDYDLKKSYDFKKIEIMRDYPPDLPDVGCTSTEIEQVLLNVLRNAAQAMAQASPPVAAPRIAVRIRELADRVRIEIEDNGPGVPEAIRKRIFEPFFTTKQPGIGTGLGLSVSYFIVTKGHGGRMTIKTGRDGGAVFCIELPTDERLEV
>675-10 # 732 # 2864 # -1 # ID=93_2;partial=00;start_type=GTG;rbs_motif=AGxAGG/AGGxGG;rbs_spacer=5-10bp;gc_cont=0.618
MTLRATTVSIVFLIFTALFGLLYAVTHHNLLSSFHVLERKQISRALQRAESALKGEFQVLGAACEDWAAWDDTYVFMQHPGPAYVASNITGPALSNLHLDMILFFDESGRLVLGKSHDPDWNVTDVADRDVACIPPDSPLFLRGEKAPGGGLIMMPSGPLLVVARPIMSSDKTGPTRGTLVMARYLDDHREKALSEQIGTPVRFYAVADSGLSRRLVDVAASLRREGQYQIVPEGEDSIKGYALVRDIFGEPGLIMEIDADREMHRQGLATLRYNVISLAAIGLTFGLGMHYLVEKRILSRITGLGSQIAAIRQDPQASRDIRVSGNDEITALATAIREMLEQMERAGEKLAESENRYEMATRAAKVGVWDYDFTSGALFIDPSLKALLGYQDAEIENSLEAWLGLVEPEDRQIALEVSRDAQRDRAAEVIREYRLVHRDGGLRWIMVRGLVQRDAAGSPVRFLGTGVDVTELKLAEQSVRHLTREIITAQELERFRIARELHDNVAQDLSSLKISCETLFESFPKSDAAMLERFSETSRMLQRAITFIREMAYALRPSNLDHLGFLSSVERYCADFGEKTGITARFLHTGMEGVSFDAEAEINLFRVIQEALGNVRRHSGATEVSVKIVESHPFIIVRVEDNGSGFDVSAGMAAAMEEKRMGLWGMRERIKLLGGTLRILSTPGQGTRIIAEIPAAQGGRHGGQTHSHH
>675-11 # 3054 # 4547 # -1 # ID=111_3;partial=01;start_type=Edge;rbs_motif=None;rbs_spacer=None;gc_cont=0.630
VDAVIIADLDFNIEYVNQSFEAMTGSSRKEAFGRNLGEFYKAPHQEENFKVCVELLAKGESCSNRFLLVSKNGDVCVCDQSVSPVRARYGVILGYVFVWRDATQVSKLEKQLRQAQKMEAIGALASGIAHDFNNILGPIILHAELCLSKIPEDDPMRASLPEILDAAKRARALVEQLLHLGRSQGRDTPIPFRLSSLVKECIKLLAPGFSPGIRIRLLLETQSDLTLADPDQVHQVILNLATNAADAMKEFGGVLTFTISSQIIGESDWSRHPGLPAGEYVCLTAGDTGHGMSPVCLKRIFEPFFSTKTRTGGMGLGLSVVQNIVARMRGGISVESEPGLGTSFHVLLPKAHEPEAEAPVPRQQRQPLLEKPRILLVDDEEALAGSLGAAFKGLGYAVECRVTASEALKTFLRRPDGYDLVMLDYFMPHMNGLELAREMWRVRPGLPVVLFSAYTDKISASTLAHSGIKAFLAKPFDLESLEQTIAAVCGQATPPTS
>675-12 # 134 # 1753 # 1 # ID=117_1;partial=00;start_type=ATG;rbs_motif=None;rbs_spacer=None;gc_cont=0.650
MDHRNDAPTTLEQALARIRELEAENASLRESSDRYAMLLDEAPIPILVHADYHIVFINPAAVQAFGGACADDFLGTDVLERIAPETRELVRQRIRDNYIKKCHSRLANNRYRRLDGSLFEVEIMATMADWQGRPAAQVIFRDVAKERRTRDELRQSEERFRAFFDNVEDMIYSQGLDGSLAMLNRASSVITGYPAADFEKDPQLWRRIIHPADVRDADDFFRRYPGGVPYYEITYRLQTRDGQTRWIESRMYGASDASGKFTGYHCIDRDVTERTALERSLVQARDRAEEASRAKNAFLATMSHEIRTPLNGIMGMLQLAEFTDLSAEQTDYVAGALTSCRSLMQVLNDILDISRIEAGALGLVDEEFPLATVFEPVMELVTHEARRKGLALSLGMAPDVPAMVRGDPGRLRQVLFNLVGNAVKYTETGSVRVAVARLPYCPIPGGVCLYVAIADTGIGIPEDRLGQVFEPFTQLETVLCRNHGGSGLGLSIVTRLLSLMGAACAVESQVGRGTVFHLSIPLARSLAGLPQDDPAHGRR
>675-13 # 5187 # 5603 # 1 # ID=135_5;partial=00;start_type=ATG;rbs_motif=GGAG/GAGG;rbs_spacer=5-10bp;gc_cont=0.647
MIRRTFAAHSAPEQSRGLAREVVGFLGQYLSDPNILHDLDIMLTEACANVARHAYRGGEGRLEVRLALVPGECVDLEIVDWGYGFDGPVRFENPSPEAEGGRGLFIISRLSDAVAVRSEGQENIVAIHKKIGKTAWKS
>675-14 # 645 # 2720 # -1 # ID=137_3;partial=00;start_type=GTG;rbs_motif=GGAGG;rbs_spacer=5-10bp;gc_cont=0.621
MRVLDKLKFSTKINLGTLFIVTLIALPLAFVVSRMAADALIDETKKRGMVISENLASRAADSMLAMDLLRLKNMVDEYKGVQDIVYAFITDRDGNVMVHTFVQGFPVELLAANEADDATPSHVRLLFTGRDYIYDFAAPILIVGARFGTARVGLSRAQTQNSVNRLVFFIFALSGAALAPAILFSSLFARQVTRRIGLLREHAEEVVKGNLDMRTGPIVAANCWDIMNCDLTHCPAYNDTRRRCWYLAGTLCPDCSDAEDGDKEESCKNCPVYNRNKGDEIQDLAETFDVMALSLKTHLEELKEAEGVLTRQEQLLRTILDATPDFVCLIGDNLKYLSVNKAFADYVGRTAHDIAGLSEFDLFPEAEAKLTREEDLRVVRTGLPFDREKRARRGQRDMWLHVVRAPVFDKDGRVMGLLRTARDVSQLKLFQEQLIQSQKMESVGKLAGGVAHEINTPLGVILGYAQLLQEEVDKDSQIYEDLKIMEKQAKVCRKIVADLLGFSRQTDSAKLEMCFNNSLMEAISLVRHTFGLDKVYIMTDLDERMPIIYGNPEKLKQVWINLLTNARDAMIESGGLLLVRSRLDSPAQKVTAWFADTGSGIDTENLQKIFDPFFTTKPVGQGTGLGLSVSFGIIEDHDGSITVQSPVPKGFFNQEAREAPGRGPGTLFVVDLPLDHAETLEPDHALDKGRT
>675-15 # 523 # 1731 # 1 # ID=142_2;partial=00;start_type=ATG;rbs_motif=GGAG/GAGG;rbs_spacer=5-10bp;gc_cont=0.608
MPGRANLEDICGIETIKLGFFREVQRKISELRASNVKLEQKRQDIQAILDGIPDVMAVLSMKFDLLSVNKSFYNIYPGIEPNGRRCHQIFKGRTEPCAPCPVAMALENSSQVARILQILNWHGENRQIECTASVMRDADDKPHRVLLLQRDVTLEKQYQAKYFQAERMATIGILAEGVAHEINNPLTSIGGFAEALARHLTELREAAPGSETFFGIIADFDEYVQTILKECQRCSDIVQNLLTFGHRDVKRLATVNLNDVVHNSIKLLHPRLGRLSPDIIRMELDAEEPFLLGHPGELMQVVLNLVLNALYAVSASGHITIATAVRENMVLLRVADTGTGIQEEHITKLFEPFFTTKPPGQGIGVGLSTCYNIIKKHGGDITVESEYGQGSVFEVILPYLSD
>675-16 # 2002 # 4266 # 1 # ID=147_4;partial=00;start_type=ATG;rbs_motif=GGA/GAG/AGG;rbs_spacer=5-10bp;gc_cont=0.630
MGSKEKRIIVPTHVITSSQDIPLVDAAELMRRNNISCLLVTRGDMPVGILTERDLARFLERVGGEVEGYQVRDVMSAAVVTILESEDLFAAYSLMCGKNIRHLVVVDEQGRAVGIKTFSDLMRRLGEEYLSEIKTVGEVMTRNVLTLGPDQTVRQALQVMGQRGVSCVLVVEGDIPVGILTERDLARLVSIDRTAGAREVREIMSAPVSSIGPEAYAFEAVARMESQGVRHQAVTDEAGRLLGLITQTDLVATLVNRYAQLEFMVRKRTRQLVRKNEELEYSNQQLRHLDEMKSAFLSSVSHELRTPLTSLLGFAKITGRIFSERFAPLVGDSPTLVKFSQRISRNLEVMTQEGERMTRLINDFLDLTKIEAGRVEWRDKLIPVTDFVLHACHAVRGQFEAKPEVELRTHVAEGLPQVYVDVDRMLQVMVNLLSNAAKFTDNGAVTVSAVNVDDVFVEIRVEDTGNGIPPQSLQKVFDKFHQLEQRGVEGQAEGTGLGLAICKEIIQHYGGRIWVESEPGKGSAFKFRLPASRSSRNEYAGLLTGVPSDGGDEADPLVLAVDDSPGIRDYLEQLFRDDGFRIVTVGDGQTALKAAGEMLPRCIVMDLMMPGIEGSEAIRRLRENPATENIPVVVLSAYPYRSQAGGDVALPKPVDEEQLLQTVRGLIRGGRIKGRKCILVPNPKGQGNMLMISSGKLRYIRPEELQESFTQRFSGTMFLSGDATDQLMLRKLSEIDDVVVMILPEDQTDEGSAL
>675-17 # 1601 # 3925 # 1 # ID=154_3;partial=00;start_type=ATG;rbs_motif=GGA/GAG/AGG;rbs_spacer=5-10bp;gc_cont=0.647
MGLRRATILLTGLTLAVLLVALYAASRFIILDRFLSLENDIARQNVERGVNALMARQAQLGLLVTDWANWDDAYAFVAEPGEAFIQSNLTPETFANQGLDAILFFDADGGLVWGRFRALGQPEPGELPTALRETFQSAVQRLFHGQDGAAREGILILPQGAYLAAIHPILKSDATGPRRGYLLMGSQFGDAEVSRLSQITRLDLSFVPVAEVTLDTATTEALHGTDGPEPVVRNFPKDTETAGYALIRDLFGVPALLLSMTMPRDIYRQGQDMLHYTLAVIFLAGLVFALVLLAFLERRVISRLGILEGQSRAIGIRREGERRVALSGNDELARLSDSINDMLDRLAKTQEALEISEGKYRSLFLNTATAMILVNTETSLIELANAEFERLSGFSREEVEHRKKWKDFTLDFDALAIEDFFRRRATSEPSLPGAIDCRFVGRDQDIRYVSLTVAMIAGTDLCIVSMIDLTDRKRAEEALAEFNRKLERLVAERTGALEDKARELVDANKRLLELDRLKSAFLSSVSHELRTPLTSIRGFATLIRKDLSRMAKTSQAVTGKYLRIDDNLNIIITESDRLTMLLNDFLDLSKIESGRMEWRDTRLPVSDLVARSVDAVRGLFEDKHSLCLALDVPDDLPDLYADPDRMLQVLINLLSNAAKFTDKGVVRIMAARDGDGLLLTVSDEGIGVPREDLESIFGKFRQSTQGDILENKPRGTGLGLAICRNIIRHYGGRIWAESEVGRGSAFHVFLPAQCLSLRVGDSLGGPDEKKAAPS
>675-18 # 2186 # 3478 # -1 # ID=169_6;partial=01;start_type=Edge;rbs_motif=None;rbs_spacer=None;gc_cont=0.646
PASKPTPAAAPTAAAAPNAQAEAGKPKVSSTIRVDHEKLDHLMNLIGELIINRNRFAMLARSLEEGKEDVVHIAQQVTESTYAMARISDDLQDTIMKVRMVPVSSVFSRFPRLVRDLSRKSGKEVNLITEGEETELDKSVVEVIGDPLVHLIRNSLDHGLETEDGRLAANKPKFGHVWLRAYHRGNSVAIEVEDDGRGIDPAKMREVAVRKGVITPEEAKVMDDRDAIDLIFAPGFSSAEKITDISGRGVGMDVVRTNIKNLKGTVSVTSEVGKGTKFTLALPLTLAIIDALMVVVNGAMYAIPLDSVSETTKIEVKRMTEVNKRKAVTLRGEVLGIVELAETLELPKNADNRDIVPVVILQDNERRLGLIVDKLLERQEIVIKPLGSYLSEFDMRGISGATIMGDGSVVLILDPHEIYMMTTTGIRGGK
>675-19 # 5348 # 7348 # 1 # ID=177_5;partial=00;start_type=GTG;rbs_motif=GGAG/GAGG;rbs_spacer=5-10bp;gc_cont=0.605
MVKMKPFRHVSLKIKIFLSTLGVVLLISVAIAMLARWILVSSLTRELELRGVAIAQSIAEGGSGYVLDQDTPNLVSLIFDAAQLGERKILISYIYIVDMDGNVLANTFIKPFPRELLSVNVLPPDKDQSVTLIQVDGEQAYDIAVPLKEGIYTLGAVHVGLNKTHIDNLVGKLRFTFLGFISAIVVIIFLIALRLSNYITQPVTRLTRISDEISRGNLDFPMALLDAQGRQPRDCPAYNNTDLPCWHFDQNLMAESEATAENVRTCKECVFYKKRKGDEVDQLADSFSNMIWSIKLYRRRLRESEEKYRSLFDSNPDPVFVVDLNKKRILDANPRAEEVYGYSKPELLGRPIEDLEPSDGLAGVSRFMNMPQAGECILFTKVRHLKKGGVPFFVNLHACRTHYRGKEAVIFSTTDITDMVEKDAQLIQASKMKTLGEMSAGIAHELNQPLNAIKMGSDFLSLMVGQRRDIPKEHLSRVVGEISVQVDRAAAIINHLREFGRKSDLKKEKVDINVPIRGVFTIIGQQLALQNIDVTLDLCDSLPQIHAHSNRLEQVFFNLVTNARDAVNMRGSIAQSETTPREISIRSWLEGDRVSVTVSDTGCGITPQDLQKIFEPFFTTKTMGHGMGLGLSISYGIVKDYGGDIEVGSEPGEGTTFKLTFPVTDN
>675-20 # 1124 # 3556 # 1 # ID=194_2;partial=01;start_type=ATG;rbs_motif=GGA/GAG/AGG;rbs_spacer=5-10bp;gc_cont=0.668
MFKPGSRYVLLIPAVYFLAAGAWILFSDMAVDALFHDPQAVSSMQTFKGWFFVVATSLLLYALLRRVAAGQRASLAHLDAARRECAAAGDKLASIVNAAPLAIYILDREGRVSLWNPAAERIFGWRADEIMGRRLPTVPEERQSEFTVVLDRAFAGNPLVGLDVSSLRRDGSGVELSLHTAPLASNAGEVTGVLFMAADITSGRRLIRERDRLFNHSMDLLGVTDYAGVLVQVNPAWTRTLGYSEKELTGRQVVELVHPDDLTAFLAMGERLVEGSPVRNFEARYRKKDGAYAWLSFASIPLPDEQRIFSAGRDISERKQAEEELLKRRRFMETVLASLPIGVSVRFMDTGLATFQNPRYSEILGWPPEALSSLDGYFGSLFPDPRERLRMRERMLADVQSGDPGRMFWKDLPITTATGERRHVTIASFPVPGHNVMVATVLDTTFRRLAELSMAEAKKQAEQANQAKTQFLANMSHELRTPLNAIFGMAQLAQTISLPPDQAECWDITLQSAKKLLSIVDNLIELANMESGAVQLAVKEFDLRELVDSLCRAHEVQARLKGLRFTWRVDDAVGAILVGDPFRLRQILVNLLANAIRFTTHGRIELSVSHHAPSPDGPQRVFVDKDFAGECLLFRMADTGIGIPGDKLDSIFDSFSLAEDYLTKKYGGTGLGLSIARQLSELLGGSLWVESTPGKGSVFFFTAAFWLPACLIPQAAGDGAAVDPSSPLRVLLAEDDESNRLSAATMLRHMGHAVTEAVNGQEALRALAADPFDLVLMDIQMPVMDGLTATRHIRRGEIPGTVKNIPIVALT
>675-21 # 591 # 3110 # 1 # ID=201_2;partial=00;start_type=ATG;rbs_motif=None;rbs_spacer=None;gc_cont=0.644
MKMSRLFRRALVAIVIIFGVVANASALLSAFILYTDLTDEYETKGLAIAGSIAEASVEILLNRDASTVQAMIDKFLDIEGVGYVYVRDNDGRIISHTFVPGIPDNDHLGEADPSGFTVTDVTLPGMGDYIQVSAPILAGVAGTVSVGMDKNIIRAKIRAAVIQQELLMLFMLLVAVVVFFMLIKGISRPLTDLSEYAKKLRAHDFSARIAITSDDEVGLLAATMNSMADELSELVSGLERAVATSTRELQGTLAHMRAIMDNMADGLLVTDTHGRITNFNPPLVHMFGLEGADLTGKDARQLFSGAMAELPEAARTAQTAILTAEVRLGGGRVGKAAASAIHSRHEHQDGPAPDDDATLLGTVILVRDITSEKEVDRMKTEFISTVSHELRTPLTSVLGFAKIIRKKFVEDILPRLDASDKKARRAAGQIGDNLGIIVSEGERLTELVNDVLDIAKMESGKIEWDLQPVTIAEVIERSVTSTSALIEQKGLSLTVDVGFGLPNFLGDRDRLIQVMLNLISNAVKFTVAGGITLKAFIEGEMIRVGVSDTGPGISAKDQEIIFEKFKQAGDTLTEKPKGTGLGLPICRQIVDRHGGRIWVESVPGQGSVFWFTLPIRGAARKDASHPLPEPAFRGRLQPLPAGKGQGTILVVDDEPPVRLFLEQLLADEGFRVLSAPDGPQAIAMAKAHRPDLITMDLMMPGMDGAATIRHLRADPETRDIPVVVISALPAREREQAGGDASMVKPVSEAALLETIVSLLRGAGKDTRPCMVLKRNGEESTNPLLMICPGKVQHTTREDLWRRLEEGFTGTVFIPGSISHEMDLTRLSAHPNIHVVIFAE
>675-22 # 1 # 1380 # 1 # ID=202_1;partial=10;start_type=Edge;rbs_motif=None;rbs_spacer=None;gc_cont=0.671
DATAALAFVRDPARPGAVFVGRVAVPKTGPFTGKRVMLMAVGVPGKDDPGGMAGAILLVLDAMAIAREYAHGVRSGESGYAWVVDDQGFFLDHYEDRFLGQHSIEARRERNPSLDWSRIESLLRDRILTGQTGTDWYVSGWHRGVISEMKKLAAFCPALPSGTEDPGNIWGVCLAAPVTEVQGLIGRLVVREWLMVGLFESVVFFGFVVAMYFSLRFSRMLGTEVERKKEELVKAQEKLIRSERFAAIGQAAAHISHEIKNPLMLMAGFARQVRKRLPEDDKDVEKLKIIEQEAGRLENLLGEVRDFSRPTPPRIDYGDINATVEETAKMMAEGLKTRQITVRMTPGRGIPAVPHDPNRVRQVLINLMKNAAEAMPDGGEIRVATDFTDGFAVLRVSDTGGGIPADVAGHIFEPFCTTKESGTGLGLAVCQRIVEDHKGEIAYASSPGKGTTFTVKLPV
>675-23 # 2023 # 2637 # -1 # ID=223_2;partial=01;start_type=Edge;rbs_motif=None;rbs_spacer=None;gc_cont=0.629
SGLDLPDPRLQKATTQVSGNLEIIISEGERLTNLINDVLDLAKLESGRMEFTLETIDPSELISRVMASTSVLLEGKDVHMTRCLDKGLPAIQGDRDRIIQVLVNLISNAVKFTDHGTIGLCAVCQDGFLRLSVSDTGIGIDEKDFGKIFEKFNQVRSGITDRPKGTGLGLPICRHIVESHGGRIWFESVPGKGSTFTFTLPLPG
>675-24 # 2 # 2074 # 1 # ID=246_1;partial=10;start_type=Edge;rbs_motif=None;rbs_spacer=None;gc_cont=0.677
LTDPGGIKIIQVQSNLAGTSTGGFLEYSWRKLKDTDPSPKIAYVRGIPGWGWIIGSGFYVDDVEAAIAQRQDLLSRELRAGLAQGAALCLVLIGALLLFADVVSRRIKRQLASLTGFLSMAATQKARISPETLHLREFRDIAQGVNRMLDTQAGIEKALRQRSEELATVLDALPAMVWIALDPHCRVITANRAVSEMLGFPGGGSASRDGEHNLMQRVVHLKPDGAPYRDEELPLQRAIELGRQVDSAELIYLLPDGRQVHVAGSASPLFEEDGGIRGAVAVYWDVTERRQALEALIKAKDAAEAANHAKSEFLANMSHEIRTPLNGIQGMLQLLRTTTLDTEQDGYVEVAIQSGRRLTGLLSDILDLSRIEAGKLSVREAGFEMAGLKKSVLELFAPTVADKGLALEFVIDDRMPLHVVGDEARLRQILFNLIGNAIKFTETGRVLVEVSPLSPPDASLRFFVLLAVHDTGIGIPDEMVKAVFEPFSQGEGAFTRQFQGAGLGLSIVKNLVELLGGSICVDTEPGRGSTFYLSLPLRLPSPDGADRAAPGQTGPGAVDRLEGGTPRILIVEDVASNRLALTAMVQKIGMRPDSAANGREALAALSENDYDGVVMDVQMPVMDGVEATRRIRAGQAGKDRAGVPIIALTAYAMSGDRERFLEAGMDDYLAKPVEMQALREALERAVAGGR
>675-25 # 620 # 2560 # 1 # ID=249_3;partial=00;start_type=GTG;rbs_motif=GGAG/GAGG;rbs_spacer=5-10bp;gc_cont=0.658
MPRKKDKALLVQELRSLRGRFMESDILGAARRREEAAPAQADARYRDIVEDQDELICRYDPQGNLTYVNPAFCRYHGQKPGSLLGRPFPVQATDPEVGEVRRAISGLGPNRSMTALVHRANLPDGRVRWQEWLYRAIMDETGAVVEYQAVGRDVTDIKEAMEGYRRAEEKYRAIFENAPLGIFRTTASGRFEEINQVMAAMLGFASVEQAMDEVTDIGRQIYDDPQSRVRLLDALEKTRGSITYEALFRRRDGGRFTGRLHVSTVRGEDGHVVSLIGLMDDITERRRMEEELRRSERVSRTLLNATTESAFLVDVDGTILAINEIGARQLGGTPESLTGRHFHEFQEWDLFERGMSRVWEACCERRPVRFEDERKGAVHDVMVSPVFDDAGGVDKVAIFAQDITERRRLERLREDVERITRHDMKTPLIGIVGFAQLLLKNQNLTDKQREYLAYIQNSGRQMMDFIKKSLDYFKMEQRSYLLAPQDVDMAGVFRRVHDDLRPLAVNKSVCVSFAMDGQDISLTSPIVFRGEKDHLENLFANLVKNAVEAAPEDSVVTVSIHLGETAHTVDVHNQGIIPEAARARFFERYNTVGKQGGTGLGTYVARLITETHGGSIRFTSSPDDGTHLIVTLPTQPPQALPEPISP
>675-26 # 2 # 3100 # -1 # ID=256_1;partial=11;start_type=Edge;rbs_motif=None;rbs_spacer=None;gc_cont=0.661
DTATKTFSPLPLDPRRPDTGSAAGPPAAAPVVASLYLHGGDTLYAGTEWQGLYEIDLRIGSVARHLPERAVASTFGDSRGGLWVGTDAGLAHRPKPGDPFTMFVHDPVDPMSICGNDVRGIVEDASGILWFGSLTAGLSKLSPKTRAFDLYRRKSDDPRGLSGAEVSAVTMDTRGRLWVGTRDGGITVMDRTAGTRRVFRHDPDDPGSLSQDEVTSLLRDRFDRVWAGTADNGLNLYDEASGTWRHFHHDPDDPESLSQDKVWYVAETRDGMLWIGTSKGGLNRLDPDTGKVRRYRHEPGNPKSISHDRVRHIIEAADGALWIGTNKGLNRFDRVSQTFRHWEHDPNDPASLSNDRVTPIVEMPGGVLWVGTDNGLNRFDPKTETFTRFTKADGLYNDGIQAILRDESGVLWLSTFKGLSRFDPNVPEFRNYTAKDGLQGVEFWMNAAYRDPYTGEMFFGGVKGLNGFLPGEVGKNPHIPPVAVTAISITDHPHAGPDAVDYVREIELSPLDRGFTVTYAALDFADPSKNQYSHKLEGFDREFSKPSTRRDATYTNLDPGNYVLHMRASNDDGIWNDTGASLAIRVHPPYWKTYWFRLSVLAAILGGAWLFFRFRVSRVERKRLELTAMVDERTLALRREIEERKAAEERLRDAKFAAEQAAMAKSEFLARMSHEIRTPINIIMGMADLLSESGLDERQRRYVGSFQSAGELLLAIINDILDFSKIEAGRIELEHVSFSLSEELRRVADLAAFRATGKGLGFSWVMADDVPDHVLGDPARLRQVLMNLLGNALKFTISGEVRLRVERDAASSRPGEPSPGESFPARFVITDTGIGIPQKMLGDIFDHFTQADVSTSRQYGGTGLGLAICRRLVDLMGGIITVTSEEGRGSVFSFTVMLEVAARDSRPDAFSVKDLDTSFPAGTILSVDPPSPRTRLGAMRSAILLAEDNEANRNVIRLFLAETPVEIVVAENGLRAVELARDRAFDLVFMDVEMPGMDGLAATRAIRDMERQTGRLPAPIVALTAHAFQEHRR
>675-27 # 1929 # 2780 # -1 # ID=262_4;partial=01;start_type=Edge;rbs_motif=None;rbs_spacer=None;gc_cont=0.654
MTLEIELGKDRFYDVSVVGLREARGELGAVAVFHDLSDFKRLDRARKDFAANVTHELRTPLTSVKGYAETLLQDTAGLPPERARFLEIILKNANHMSKMIEDMLCLARIEDSPLPAAPPRADATQAFSLARRECESMAADKRIAIQRQLPEAGVMVLADFGQLAQVFRNLLENSVKYSPEGSFVTVSHQAGNGTVTFCVQDNGPGVPHEDRLRVFERFYRVEKHRAKTTGSTGLGLAIAKHIVERHGGRIWVERARGEMTGAAFFFTLAAPSGEDQDGAPPQG
>675-28 # 2508 # 3527 # 1 # ID=272_3;partial=01;start_type=ATG;rbs_motif=GGA/GAG/AGG;rbs_spacer=5-10bp;gc_cont=0.645
MHTPLKTQLRIPADSPFLTMIQGHVRDLATIAGLSPKEILALELATEEIFLNIRDHAYPGDIPGDVLVNGEIGDRELRLDFHDQGLPFDPSLLPRTDDPAGPHASGGLGLKLIHHAADEVRWINRGRQGKGLCLVKRLPRAAEAMPQEVRAEIAQAPAHTYAIRPMRPDEALQVTRIFWLAYGYSYKNEAFYRPEGLVDLVGSGRLISYVAVTETGEVAAHAGLLRPEPVPMAEMAVLVVSPAHRGRGLMDGLLTALTEKAKELGLLGIALNPVTSHAASQRQVLGLSAKPCGLELAACPPRQFKAMGLDNALPQRESYLHCFAYLKPPSAAVVHVPARH
>675-29 # 1150 # 4233 # 1 # ID=278_3;partial=01;start_type=ATG;rbs_motif=AGGA;rbs_spacer=5-10bp;gc_cont=0.660
MPGIVHKVADILHPVCGLFLALVLICPWLQHVACAQTPQVVVLNSYHYGDIWADSEMAGVFAAIRAARPDLIPNVEFLDAKRWQDRASLDRQAAFLREKYRNKPVDVVVALDNPALSQLLDASDPLFPGARVVFCGIDDMSLVDRAVQAGATGVAEVMDIRGVMDLILDLLPGTKEVFVVTDHTVTGRAMRHEAGQGLALFADRVRVEYSADLPMDTLLKWLEGLPPDAVVLLFSYAVDGAGVVFGREETTRLISQASPVPVFSTHDIRLAHGIVGGSLLSGEDDGRQAGEMVVRILDGEAPSSLPVRHSRSRPMFDHAQLMRFGIDEDRLPEGADVTNRPFSVFARYRGWILGALAVVLVQAALIAVLLEQTRRLRRTERALRDSEANYQGYVDNAPVGVIVFDGRGRYLEANPEACRLAGKPLADLVGTSFADSLTPGSREAIRGHLAALREAGHSQGDVEIEELAGTRRWLFFSGVALGGDRCLVFVSDITEKRDAQERIKAINAGLETKLLALTQPLGDTSGLTLADIFDLEEVQRVQDAFARASGVASLVTAPDGTPLTRPSNFCRLCAEIIRKTEKGLENCRRSDVALGCQATDGPCVRPCLSGGLLDGGTSIRVGTQVVAHWLVGQVLDESADPEAMQAYAREIGADEEAFRQALAQVPRMSRQRFEDICLSLSVIAGQLSKMAVQNVQQARFITERKAAEENLLAAKTAAETANLAKSEFLANMSHEIRTPLNGLLGMLQLLVGMPPGQEQREYVDAALRAGRRLTSLLSDILDLARVESGKMELAREPFTFKAAAENVFHVLAPTAREKRLELFLDIAPSVPGRLIGDEVRVRQILFNLVGNAIKFTPDGSVRLAAWAVPAAITDVVTLIFEVSDTGIGIPEEKIDSIFDSFSQVEGAYTRQYQGAGLGLAIVKRLVELMDGSLTVASEPGRGVTVSCALPMGLAATRQEHGPMTDDFASLPRFPDARVVLVEDDPVNRLVARDFLGAMGVTVLEAENGRECLDRIEGGDGEQVGMVLM
>675-30 # 2 # 2980 # 1 # ID=284_1;partial=11;start_type=Edge;rbs_motif=None;rbs_spacer=None;gc_cont=0.668
DGRADGFSVELLRAVATAMDLDVTFSVAPWHVIKKALADGELDVLPLMSSSPQRAEIYDFTAPYLRMQGTIFVRRGEKSIRREADLAGKDVLVMRGDTAHEYAERKHLTDRLILTDSFEEAMRLLSQGKHDAVIVQQVAGLQIIRTLGLKNLVDVGTIKEESLKVSRKPLSEFEQKFCFAVKKGDTALLAALNEGLAVVFSNGVYEDLYHKWFGPILPAPPLDVHTMLMVLVPALLVLSAVWLWYLRREVARKTRHLSREVEERRLAEARITEKEAFIRSIMDNLPIGIAVNSVDPEVAFTYLNDNFLTFYRTTRQALSSPDAFWQAVYHDPAFREALRTRVLADCASQDPARMYWADIPITRAGQETTYITARNIPVADKNLLVSTVWDVTEQKRAEAALTAANRRLEALWSISSLANADYLTICTRALDEIVGMTDSRLGFYGLVDEAETMVTIQSWIGEAIAGCTVADSPLHFPLSEAGLWAEAVRRREPLVVNDYAAPQPGKRGCPAGHVPLSRLLAVPLSSKGKVVAVAAVANRDTDYGPQDVAQITAFMTSIQAILDRITAEEALRESEERYRRLFEQSLDAIAIHQGAPPVFTWVNPAFCELFGYAPEEIYALAPEQMWSLVYPEDRDMVRQSLLDRLSGKADEARYAFRILRKDGEVRWVEVTGRRMERDGRPLNMSIYRDTTARQQAEEALRAAKDQAEAANQAKSEFLANMSHEIRTPLNGVLGMLQLLTTTDPTPEQNEYIEAATASSQRLTRLLSDILDLSRIEAGRMRIEQAPFCLQTLKDSILEIFDLAAREKGLALDFDLAEGVPPILIGDEARLRQILFNLIGNALKFTQKGRVHVEASPLPGGQDGRLRLLFTVTDTGIGIPDDLLERIFEPFCQGEVSFVRRYQGAGLGLAIVRRLLGLLDGELAIDNAGQGNGDGPPGTTVYVSLPFWLPEEAAPVPDLAPVAGLRIGDRPLRVLLAEDDEVSLHLARRLLEKA
>675-31 # 3566 # 6421 # 1 # ID=299_5;partial=00;start_type=ATG;rbs_motif=GGA/GAG/AGG;rbs_spacer=5-10bp;gc_cont=0.674
MVDAAWAVMCLGGYVLLLFVLALWVEKKSPKARALSGNPLVTSLSLGVYCTSWTFYGSVGMAATSGLLFYTTYLGPTLVAFFWPWILPRMIRLKNVLHSTSIADFISARYGKSPAVAALATVLALLGVAPYLALQLKSVIAAFAILAGPGAQEAQAVLGPAVAVCMILFTIVFGMRRLDPTERHPGMMAVVAVESVVKLIALTAVGVFVVYGVGDGFADLFDRARVAGVLPPPLPAGGEGYVRWTTFLILSSAAILFLPRQFHVAVVENPSVSHVRTATWFFPLYLFAMTLFVLPIAVHGLLAGLPPETADTFVLRLPMQSGRSWLAILVFLGGFSAAAGMIMVSSVTLATMAVNHLLLPLSDSLPPIRFMRRRLLAVRRTAAAGIILLAGWYESRMGEAFMLADLGMISFAAVLQFAPAALFGLFWRKAGRIGALLGLGGGFAVWLYAMIVPTLVRSGSLPAEILDQGLLGHVWLRPEALFGLEGLDRVSHAVLWSLSVNVGLMVAGSLAFRQNAQDRRAADVFYARAPDRAAAFHGHLEKSVVLAEKRRILADLLAIYFPAAEALGMADRRAAALGLADREHITVIELAKWHQALEAELAGAVGSAAASQALAAGRVFTPAQREELAEAYGRLLSELRLSPEELVARIDFHRERERLMGDYSRELEERVEERTRDLADKARELATANERLCELDRMKSAFLSSVSHELRTPLTSILGFASLIARDFRKTFLPLAKGDETARTKADRAIGNLEIIRFEAARLTRLVDDVLDLTRIEEGRMVWKDRPLAPADLAREAARAAREEMAEKPGLSLRLEVPGNTPHILADRERLLQVLGNLLQNAVKFSEVGEIVLGARPMPDGGLGLYVSDHGPGVPEADRERVFEKFHQIDQRGVLRDKPRGTGLGLSICHSVALRYGGRTWVEDRPGGGSVFWVWLPPGVVLRDVREEAES
>675-32 # 469 # 3381 # 1 # ID=337_2;partial=00;start_type=ATG;rbs_motif=GGA/GAG/AGG;rbs_spacer=5-10bp;gc_cont=0.653
MVEPMKTSPWVSPPRLLAALAIPFAALALQWFFWDAIRPYVWFLFFPAVFFSSWVGGLVGGLVATALSAAMVAVFFMKLLTAHILDAPGSLLSIGVFLCMGVLFSLSHARLRTANRQAAEALESARQANEKLLAANADITRLYEKNRELDDLKTRFFANVSHELRAPLSAPGGSSPPGMPCALDADISVQSVEELSARVQEIVTQRSRLDAEKQETQARFEATFEQAAVGLAHVAPDGRWLRVNRKLCDILGYSLDALRRKTFQEITHPDDLETDVAHVARLLSGEIPSYAMEKRYVRADGRTLWAQLTVSLVRDATGRPDYFISVVEDIDRRKGIEAALRETRERFTVLVENAPEAISILKEGRVIYANAASQSLFGLPREHDRRPPFILDSVMPEDRDRFRAWLALREGTAAESDAGTASPVEEFRFLRKNEDSVDVEASAVPLFLGGRRDVLLFARDISERKRTFEEIQSLARFPGENPNPVLRVAPDMTVLHANKASAAFLDHYQSGLGQPFPEPHQKTVAMVFATDRPVIFETEVGKRTFAMTVHPLLTSGYVNIYGMDVTARKKAEAQLMAAKDAAEAANRAKSEFLATMSHEIRTPLNGVLGMLQLAQTTALDEEQAQYVAMALRAGRGLLRILADILDISQIESGHLALSATGFEIQEALQPIFSAFTHEAEKKGIEFSCVLEPSTPDIFCGDAGRIRQVLYNLVGNALKYTDAGSVRLRVFPLPESPGREGTRLCFDISDTGVGIPGDKQARVFEPFTQADGSYTRKYGGTGLGLSIVRRLVDLMGGTVFLCSQEGIGTRVRITLSDRRQAACPPQGPTAIEAGEPDTGRGRRILVVEDDPVSQFTARRYLTKLGYQPECADNGQQALEALRNGHFDLILMDIQMPVMGGLSAAAAIRTDATLRGHAETPIIAMTAHAMLGDRERFLQAGLSGYVAKPVDLSELKLAIEQAMDAPPTPIPQ
>675-33 # 1094 # 4225 # 1 # ID=345_2;partial=01;start_type=ATG;rbs_motif=GGA/GAG/AGG;rbs_spacer=5-10bp;gc_cont=0.669
MIGTIRWRYILTVGSLALLALSAWIYAMGAIRTMTREADATIPRVVRVLEAVERIADAAGMLDAMARDLAHTNDASSREIDLADALFRDSLRQARQDIPRPFTRDEALHARRLLEQHERYIGDLRHLESVVMARQARIDYYNERLRPLFTLIAADAEYLKGLARQRMDLFLDDSREISRQSTRRLLVILFFVAAATGFSIYFFDRSVLNPVRRIRKLALKIKDGHLDARIDIPPGRKGRDEIGQLAEAINAMVQARSQAERDLSRTAGALAASSALNRAIIDSTSDIVAAIDPDYRIILHNEAFSRQFAAFFGPTPGVGDNLLDLLEAFPADRAKSAALWGRALTGAACRVTEEISGKNAAPRFFDIRFDALRDGQGTIVGALHTARDVTDAKRMERELRLLATELDRRVREGTAELAGLMESIPAIVWISRDPRCRTITGNRAAHEFLGIAHGKNLSMTPDDAPAPQHFQIYAQGMPMPDSELPMQRAARDDAQIRGVELEMRFDDGRVRHLFGNASPLHNEAGMVTGVIGAFVDITDRKSLEHDLLWARDAAERASRAKSRFLADVSHEIRTPMNAVIGMAEVLLRTTLSPEQGECARTIRQAAGHLLDLLNDILDLSKIEADKLVPQNADFSLGDLLDSVIKTFSLSAREKGVALRLLLSPDVPERLHGDGRRLRQILVNLVGNAVKFTEHGEVKLCVAVEPPPADAGTDTVPLALVVEDTGIGIAPDKLPHIFDDYIQAHDANAEKYGGTGLGLSISRHLARMLGGDITAASREGQGSVFTATVRFLPVPAPALPAARPPGEPSPRPRAARILLVEDNPVNIKVAQLHLEKMGHQTIVAENGPQALDALSRTPVDVVLMDLELPGMDGIEVTRRIRAGEAGQDRTATPIVAMTAHVLPEAREECRAAGMDNYMAKPVNFFELEALIERLLTRSPGGVPGREPLFDTQQAKQRMGIDDATMRPLFQAALEEFADLLDGLHNAAAAGDVQALRITTHTLKSVAATLGFARGVALVEDISRAVKHDDPAGVRERTKELARLYG
>675-34 # 2390 # 5089 # 1 # ID=352_3;partial=00;start_type=GTG;rbs_motif=GGAGG;rbs_spacer=5-10bp;gc_cont=0.646
MARHEQLAAMKAQRMTGRDDAFPSDDARQTLSLRFDARMDAVEGILTVVQEWAAQEGLTRDDGLSLRLALDELLSNICMHAEAPEIQDKVDLQLEILSAGKNTMTPDSGAVAARAQDNMAQQGPRDSQDIVRITLRDTGKPFNPLAYKPEPVTDIRNTPVGGRGLTLVRLLAARTEYQWTGVGNRLCLDLPLDGRTGPDARSPGASASASNRGNIPDRLRALWFGNLALRQTLMFTLCSVVLIWGAMALYSIEVENVRVANADARAMQAMHTQSVISSTFVARVGDEVEALARYARLLPGIDHLASSPDALMRELQKDATLRSLLAEVPVIGVVAGHGGKTWLYRMRQGELRREPLDQNPAPLGGPDGASAHWRSLFTQFVKGDSHAAMLYGIPLTASGRPEDGWIGTIITMPWIANTLRALGGFQNAIPIFLNHDGRYVIYPVGRWMGKGPQSLADEAREFDAPDLLTLEKKILAGEKGVTQLRSIFHGDATPWPLPWNGPTSLAYYPMQTPGWRLALLISSEELGDAPQGLPRAFYFMAILGPLCIGCVTWLVTSRTLRPLHDLASSLERFGQGDMDAPVPKARFADEIGRMLATFERVRATLRVSFRNLVNSAAAQQRIHNELELARNIQTSMLPAVFPRLAWAAAHASLDMCREVCGDLHDCFIPDPADPVRICCVMGDVCGKGIPAAIIMSRAMSLARAYLLAGLSPAETLSRLNSALLRQDNSSMFVTMLVGVLEQNGTFYWASAGHPPPLLGPKPQRAGFSPVKAHPRPWPGELVLGVRDARRYTTFELRLAPGQSLLLYTDGADEALAPPTRVVGREANDGELFGDARLADSFDLACRERNPAGPEAIIGRLRDDLARHRNGRPLADDISLMVVTRSRQDGAETEDGPSGA
>675-35 # 4419 # 5528 # 1 # ID=353_6;partial=01;start_type=ATG;rbs_motif=GGA/GAG/AGG;rbs_spacer=5-10bp;gc_cont=0.665
MMPTPRRVIEDNILQCMPVGLVVLDRDGRVAAASPAAGDILGLGREGLKGLLWRAIFLDEPGTAAFAALVESAVVRGEDASQREIAYTTPDGRALHLIASISCVLRRGRMVGVVCIFEDVTELRKVRERETLVLREKNRLQHDIIESLGNLALSVAHQIRNPTAAIGGFSRKMRAVMQDRGLSTEYPDIIFSEALRLEGLVGTVVRLASIQRPKPAPSPLLSLVEGVTSEAARAAAQSGRAVVWDIHVDEGICYMDRGLLHLALSEILRNAVEFSGPGEVRVGVAARREELAWCIAVSDDGPGISDHNLPFVFDPFFTTKARGSGIGLTMARKIVMEHGGELTVHSAARGGVTVNLRLPLHNAVSGDLAE
>675-36 # 442 # 2340 # -1 # ID=355_2;partial=00;start_type=ATG;rbs_motif=GGAG/GAGG;rbs_spacer=5-10bp;gc_cont=0.671
MTVHFHHFAAQSLTALAVFSADGRLVFANRAFRETVCGKGTSGRLLDELPLAPEVREGFAGGLATVFAHGEPQRFSWEDASADEPRRFVCQITPFPGVGAGDGEAVVEVREEPVDERLKQALKAERLVRRREEHLKKRGRRLFLNVIDELPVFVYMQRRDYTVAYANRKTRNFYGETDGRYCYEVFSGRDTPCPHCPTFRVFETGEPENWQFTDGDGRTFHIYDYPFEDEQGEPLVMELGIDITELKRVERELYQAHKMRAIGVLAGGIAHDLNNNLVPIIFNLDYVLNKTADRILAEPLAEALRAAYRAADLVEQVLEYSRQQNVSHSPLRLTPLARESLDLLQASLPASVTLKATCRAAKDCVMAHPAQMQQLLLNLCRNAVQAMPGGGLLAVALDNLTVASRKKAPHPGLAPGDYVVLRVTDNGRGIEPDKIERIFEPFFTTKMNSGGTGMGLAVVHAIATSCGGGVSVESVPGQGATFTVYLPLCAPAGEQIVAEPRPAKRATGRLLLVDDDAGALSAMSRVLREAGFTVFTADSGEEGLKEYFRARGRYDLIVADLSMPGISGMDMAGKILDHDPEAKVVICTGHVAPDLEAKAEAAGIAGFLMKPMTPSALVERIRLLCPAAALRA
>675-37 # 1455 # 2726 # 1 # ID=358_2;partial=00;start_type=ATG;rbs_motif=GGxGG;rbs_spacer=5-10bp;gc_cont=0.616
MKDHNNALTRLQAEMLRLESDNADLERRLKDSAAQVRSKTRFLEELSLELRTPINGVMGMLQLAQTASSPEEHRGFLDMAQVSAATLQSLVNDLLEFSALDAGRLPLVETLFDVRAEFEPVLRNFKAQSQWKSLEFSYRIDDTLPLRLIGDAGRTKQILVNLLNNAFAYTKKGFISVAMAPWRGQNGGRAAPTPPPRSGHTMLHFSVKDSGIGIAPHRQAELFEPFNTGSNSLEKQYSGGAGLGLSVCKRLARMMRGDIWLESREGHGSTFHFTVECGLSDQTAASVTAAQNDLPEPVPRNLKILLAEDEPVNRIFTVRILQKCGFSVITAVDGKEALQLLSREPVDLVLMDIQMPRLNGLDATRAIRAGQVPGVNPAIPILALTAFAMESDRIRGLEVGMNEYITKPFEIPMLMEAIQRVMQ
>676-1 # 6291 # 6521 # -1 # ID=23_10;partial=01;start_type=Edge;rbs_motif=None;rbs_spacer=None;gc_cont=0.372
QIVSNLIDNSIKYTPKGSIDIKLSEDAGKILLEVSDTGIGIPKDGMDKLFKKFSRLENASEENVQGTGLGLYLAKK
>676-2 # 3 # 518 # -1 # ID=39_1;partial=10;start_type=ATG;rbs_motif=TAA;rbs_spacer=4bp;gc_cont=0.413
MSKNEEKKAKGYSAEDIQILEGLEPVRKRPGMYIGTTGPDGLHHLIWEIFDNARDEAMGGHADHTEVVLLPGNRIRVTDNGRGIPVDKHKQTKVSALETIMTTLHAGGKFGGDGYQVSGGLHGVGASVVNALSVYMKVVVHRDGGQFMQEYERGKKKVAVKEMGKSNLHGTI
>677-1 # 8046 # 9593 # -1 # ID=31_12;partial=00;start_type=TTG;rbs_motif=GGAGG;rbs_spacer=5-10bp;gc_cont=0.588
MGLANDSGRVYSLRFRVAMSLALIIFAMTALYARERYLRVASDLLERQLRTLEKTAESMSRQLTAAMPSVYAVEYDEHLTPEEKLAQVNSIVQPIVDACYAAFQSEGADAHTLGLGYYSRAIGRNVAVSHPIAHLMGIELPPEHRSSDMYSGGSPVQREISNVMRGHSVRYARLFSWNGEVVGHLFANFPYQVYRQGVMATLPSIIGLSLAVMAAAALMCYYILRQIGGAVRVFELAMDDFATNPSAAFEARGTHALPMEFSPLYDHFREMVSRVKALVQELLVSTRLAALGDAVSAVVHDLRNPMTVIQLSSELGLRTTDPERRGEYFRSQLDALKMMSDFIARLLILAKNPNGRREMVRVDGIVADVAMIFEPVSAKAGISFSVETVDWVGSVYGDRVALTQGLMNIVRNAFEATSAGGAIRIKGAAEGSGITISVTDSGSGIPDEYKAQVFERFFTTKGDKGTGIGLALAHSVVVAHAGKIWFESKVGEGTTFHIWLPIAHKDAQLPDRIAS
>677-2 # 2521 # 4128 # 1 # ID=64_3;partial=00;start_type=TTG;rbs_motif=GGAG/GAGG;rbs_spacer=5-10bp;gc_cont=0.669
MDLEHHADSQAREHAGVLLEMARLTAGPLGLAEVLRRIAGFALGIFKADGAAVFLYDERARTLTPAAVHYAADQAAVPVEENIALRLHEGSVFAAALESDGVSTLLSTDLPARDIIDLSRVGRLRLVPLRADAGTLGLLALANAAGRGGGDENTSLLAAVASLAAVIIAKARLIDNLERSEEKYRRLTENASDIVFALDASGRFSFLNSRVFDVLGYTPEELLGTYFSGIVTPESWQQTVAMVRQALADERHFLAYRWDALKKTGGQVTLEVSASLLLAHGEYQGQQGIARDMSERERLTQELARRDRDLAVSQRRQNELRDFLALVTRVQEDERRRISRELHDDTAQALVALGRRLETCRELLPDSTRLVAARLEELSGLVDTTLENLRRYCRELRPSVLDDLGLLPAVEWLLDGLKEYGIGAHLHVQGSPRRLSDETEVAVFRIVQEALNNVKQHAGSCRVQLHLSYEEERLRLVIADDGAGFDRARLVPGSGHLGLVGMNERAALLGGVLHVESRPGRGTRVYLEIPVGQNA
>677-3 # 2465 # 3193 # 1 # ID=94_4;partial=00;start_type=ATG;rbs_motif=AGGAG/GGAGG;rbs_spacer=11-12bp;gc_cont=0.616
MGAYAFPQKEQSQAETAPAAATCEPAHSVPRTERLAHDLCNYLTAISGLAQIGRLVKASEDKDSYLLRIENAVQEMSVMLRDVLTERTCDLREELDPGAIHRLLAEVVDFFRPSCQHKRVVINLKCPAVLPRVRLAPLAFKQAIVNLLDNSLRSTPAGGSVVLTVSASRSPDTIVIRLQDTGTGISKGALAKVQTPGTTTRAEGYGVGLAMAREIVEVLHGGKLTRRNRPGAGTSVRICLPC
>679-1 # 2 # 2485 # -1 # ID=6_1;partial=10;start_type=ATG;rbs_motif=None;rbs_spacer=None;gc_cont=0.690
MSYKGSIYLLIVALSLLWGGGPARGGEEAPGAWARQHLAPAEQAWLREHPVLRLGVGSSFEPIMYQERQGEGLVFRGMVSDYLEILEHRLGVRLEPQLGIEFGEALARGRARAIDLFPCLARTPDREQFLIFTRPYLSFPLVIFTRRDFPYVGGLADFEDRRLAEVEALAYYQRIKREYPRINFLLTESAPAALQAVSLGKADGYVVNLAVGAYYSEKLGLANLKVAAPSGYGNNDLAMAVRGDWPILAGILEKALAGIDQHAKDMIQQRWIAAPLEAGLSREQVLRWGLLVGVPFLLVLALTLFWNRRLKIEAAERQRAEAALQASEARLLKAQSMAHVGNWEIDLVSRSMWGSQEAARIYGLPPQPEHKMDLAAVQAIPLAEERARLDQALADLLAGRAGYDIEFRIRRQDDGQLRHIHSRAELVRGPDGRPLRVVGTIQDVTESRLAGEALQKSEQRYRELLDSVHDLVYTQDLEGRFTSFNRALSDILGFQAEQMLGRRAAEFMKPELRAAFENEYLANILRTGEYSGVSMYFHKDGGRRYLEYKSQLARDAQGRAYISGIARDVTERITQQKRLRQLQEQLLQAQKMEAVGVLAGGVAHDFNNILQAISGYTQVLRASRGLDGQAREHLDRLELAVHRGADLVHRLLTFGRKAEKKPRLVDLNHELEQVVKLLERALPRMITIQLDLAPDLSPILADPIQLEQVVINLANNARDAMPEGGVLTLSTRNLHLPQTAQGEIVDLAPGDYAVLEVADTGHGMAPEILAHVFEPFFTTKEVGRGTGLGLATVYGIVKSHGGHVACHSQPGGGARFVIHLPAGPEPAP
>679-2 # 470 # 2686 # 1 # ID=24_2;partial=00;start_type=ATG;rbs_motif=AGxAGG/AGGxGG;rbs_spacer=5-10bp;gc_cont=0.683
MIPDPAMARQAIGWRRLWQPLSIRLILPALLTVILFSLATFAIILPALKENSLERKREMIRELVRTACDSLAYYENLHRQGRLGLAQAQQEARELLRAQRYGQDLKDYFWINDLQPRMVMHPYRPDLEGGDISAYSDPEGKRIFVEFVEVAKAQGQGYVGYMWQWMDDPQRIVPKISYVQLFEPWGWIVGTGIYVEDVAAEITAMLSKLTAVSLTILVTICLLSLYIIKHGLDTEARRQRALEDLSASRTMLRLVIDNIPQYVFWKDGQYRYLGCNQNYARLAGVESPQQIKGKTDFDLAWGLKQTHALRQADARAMEGGRTELRQPERWTGAGGDRRWMEASRIPLHDAEGRVVGVLGSLEDVSERREMDEALRQSEKRFRDLVEHSLVGICILQGGRVVYRNPEFDRLLGALPADFSFADFRDAPPEDLARLAGLSVDAVAAQGGRVEFELRYFPYGRMPSGQGLRWAFCRANLIDFQGGPALLVIWLDTTKAKELEHLLGIQDKMASLGRVAAGLAHEIRNPLSGVNLYLSALAELIDQPERAAEAHRVLGSIKNASAKIEAVIKRVLDFSRPSSPKMGWMNVGQVVEEALELSAVTLRKAGISLERDLAPGLPLCYADRQLIGQVLLNLITNAAQALREHDGDKRLAIGAALEGERLVISVGDSGPGVPLHLREKIFDPFFSIKRGGSGIGLSLSHRIVSDHGGALKVGVSRWGGAEFRVEIPAIVYWGYDSHG
>679-3 # 10 # 1488 # -1 # ID=26_1;partial=00;start_type=TTG;rbs_motif=GGAG/GAGG;rbs_spacer=5-10bp;gc_cont=0.684
MQSTAGQNLTPLVATPANGAESDPAAQRPFQLVKYFSVTSLVIILLFTLAISSIVTQRATQLVLHKREQYALLLAENLNHQVMVRFVLPALRDYGGINVGQPSQFTLLDAVVRNTIHSFLVRQVNILDLDGNIIYSTVPEYIGRMGLEGAAFRSAANGSYASVLEPPLDVFELGGGRQRVLKTFIPLRDERRLTAELGPPRAVFEITLDIGEDFEEIWLNQVLIVSTLLSMMALLFVILRSIVIRGQRITAERAALEASLKERLHHSERLAALGRMIAGVAHEIRNPLGIVRSTAELLGSRLESKQKALAGVIVEESTRLNRIVTEFLDFARPQTPELRPLRLEDVLERNLQLLGPELDRAGVEVARRYAVRAPLVMGDPDLLYRAFLNLFNNALQVMEEQGGGTLTVSTQAMESGGQVWLVAAVEDTGPGFAPEAAGRLFDPFFTTKEQGTGLGLSIVSSIIKSHQGRVELGRAADGGARVEVHLKAAATD
>679-4 # 463 # 2508 # -1 # ID=28_1;partial=01;start_type=Edge;rbs_motif=None;rbs_spacer=None;gc_cont=0.687
SDVCSSDLSGLALLCLEETPRWPAGFAQAAAGCVGLALGNILLLRRAESRSEDYRRIFQNSQDMVYLSSRDGRWLNVNQAGVRMLGYESEEELLGVPDSAQAAYLNPEDRKAFMAAIEKDGFVKDYEVTFKRKDGSPVEVSITSQVRRENGQVMGYEGIIKDITPRKMALAQAERERWLIAAILEAMPVAVFVVDDQHRVIHWNRACEELTGVAKGAILGTTNTWQVFRRPPGVSLADLVVDDDAERLNAVYGPERLRRSPIADAWEAEAHFPDLGGRPKDLFFTAAALRDPQGGIVGAVEAILDFTHLKALEGQLAESEALYRTLVEANREGIALNDGERFIFANRHFLEMFGLPNLLAAKGDLLELMAPGSQRAYLEWGRALNVGSNVSTVFEGQGRRGEAVFDLELTTAPASFQGKIATLFNVRDVTYRRRMEEQLIRSERLAATGKLAFDIAHEVNNPLGGILTYAHLMAEDLGEDNPLFSTAEKIIKLTNRCKIIVRGLLDFARQDMPNREALDLNQVLGEMLSLIEGHVILKGVELTRRLDPHLPSFYGHRAKLEQVFLNMVINAAEAMEGKGRLELTTSHDEEAGEIRVVFRDYGPGIPEDVARRIFEPFFTTKARGRGTGLGLAISHGIIKQHEGRIELVTAPGKGATFSIVLPAVRTGKGEAEARISQAQDG
>679-5 # 1470 # 3071 # 1 # ID=39_2;partial=00;start_type=ATG;rbs_motif=GGxGG;rbs_spacer=5-10bp;gc_cont=0.686
MSAVQQGEPRAEVGADEGAGLAPPPDTPDYRAFLAWLDQAADDLMDEWVDRLAGLSALYSNRPTSELYLTVSEAMRANQAALAQGDLERIRRFIHFITEMRLGAGFPLSDVQKAFELFRTIVVARLQTPDKAPLLLACLGPLNQCLAFTIHRFSDLFQQMAEKSIRSHAQGLERTVRIRTAELAESEQRYKTLVNEINDGYFVVQGERVSFANLAFCRMHGASPENVPGRPFADFVSPDCRTRVMHALREAFNSRSQGGQIEYTRSGCPPDEAHTEIKYKVVELGQIPVAIGICRDISGRVAMENRLRENQRMAYVGQIAASLSHEIRNPLSTCTLNMMILQEKLNLEGFDRRRLEMTVRELTRLDSILHQLLDMARPMSIEPAPVDLAQAAHDCVDLLAERVKAAQIKVRQRHREGLPTVMADLGKIEQAVLNLMLNALESLEPGGRITVWTRSLAGPDGSWVELGVHDNGPGLAPEAMKNLFTPFYTNKSRGTGLGLSIVKRILEAHGGTVAARGRHGVGVAFVMRLPWRP
>679-6 # 44 # 916 # -1 # ID=45_1;partial=00;start_type=ATG;rbs_motif=AGGAG;rbs_spacer=5-10bp;gc_cont=0.682
MVERHAGPAGGCAAEGNLILVADDEELVRDLLARFLANCGHRVLEAVDGQQALKLFRDNQIDLVLSDVRMPGLDGLTLLAAIKEINPRVPVLLISGYGDVETVVKALKAGAENFLAKPLSMDVLAKVVDQALALACAFPAGQSRWLALRQNTRLETASRPELVCEVVQQVAQSAVAVGYASHDLDNNLKLALVEAVTNAMEHGNRWNQELKVVVEADITPDMLSVSVRDQGQGFDFACLPDPTSGDQLFCERGRGVFLMQAIMDEVCYSAPGNCVTLCKRRQPGAEPGAV
>679-7 # 2 # 2026 # 1 # ID=48_1;partial=10;start_type=Edge;rbs_motif=None;rbs_spacer=None;gc_cont=0.689
TGCNAAFAELLGRKLDSLRTHQAQVEARNQWEATFNAVPDLIAILDRDHRVLRVNRTTCERLGLPAERIVGRPCHQVFHGSAEPMPGCPHVCMLADGKMHMAEVSLGPDMGEFLVSTSPIRDDQDRLVGSVHVARDLAGVKRAERAYQEQVGFLERLLDTIPNPVYFKDTQGRYTGCNAAFAELLGRRRDEIVGRSVSDLSSPDLSELYLRRDQELWASPGTQIYEAPLRLPDGSLHQVIFNKATYTDGQGRLAGIVGVIVDITTNKLVEQALRDSEERYRTLVEMITEGMLQVDEHARIRFFNDRLSQMLGYDSRELYGRSVMDFLDADNREVLARQIELRRQGGEESYELAWTAKDGRAVHTIVYPKAHINQDGEFRGAFALIVDVTERKALERQLMQAQKLEAIGSLAAGIAHEINTPTQYVSDNTHFMRDAFRDLFRVLSGYSRLAGLLKADGRLEPSIAAELAGVLALEREVDSGYLVEEVPKAIDQTLEGLARISKIVRSMKEFAHPGPEGKIPTDLNKALENTVTVAKNEWKYVAEVVLDLDPELPPVPCVPNEINQVFLNIIVNAAQALAEVVREGEDAKGRVSIRTRRRGGLAEITISDNGPGIPPAIQSRVFDPFFTTKPPGKGTGQGLAIAQRVVADKHQGSLLFSSQPGQGATFVVRLPLDA
>679-8 # 2625 # 4379 # 1 # ID=58_3;partial=00;start_type=ATG;rbs_motif=None;rbs_spacer=None;gc_cont=0.654
MRANLQLWSKIKPAFWDRRDSDLELLNYRRLWRTTFWLAVAVTLTPLMFLALINLYQFQQQYQMQHGEITSHLQRLMAISRVQISDFLDERRAALTYVSLANTFQELAEHRHLARVFSRLRQSFGGFVDLGLIDAAGIQRTYVGPYNLQGRDYRDQDWYKEVQIRGIYVSDVFLGHRNFPHFVIAVRHERAGEEPYVIRTTIDTGRLNELLRATDLQPSGDIFLVNQQGVLQTPSRLYGGVLAGFSLLSGPPAEWHGIREVADNQDRRLLLGLARIQGTPLTLVVVKQPQALLHKWDLLRINVIVMVGLSVVAILVVIWWVSSTLVNRIYDADLRRASMLHEAEYTNKLASIGRLAAGVAHEINNPVAIINEKVGLMRDLLGVSQDFAHKEKFLQQAAVIQDSVRRVSEITHRLLGFARHLPLRNEEIYLEALIREVLGFLGKEAEYRNIDINLMIPKEIAPIQADKGQLQQVLLNIINNALAALESGGEINISVAEQPGDKVAISIADNGEGIPKDHLQRIFEPFFSTKGEKGTGLGLSITYGIVRKMGGRIEVESEPGEGTTFTVILPRRQPTSNQPAPAAV
>679-9 # 178 # 1314 # 1 # ID=65_2;partial=00;start_type=TTG;rbs_motif=GGxGG;rbs_spacer=5-10bp;gc_cont=0.613
MEAIRILLVDDEAQFLETLGQRLTLRGFSVLTAGSGLEALETLSRAPVDVVVLDVFMPGMNGIATLKRIKQDHPGVEVILLTAHANLEASLDGMALGAYDYLTKPIKIDKLIDKINQAHTHGRKPQQAAQDETFSEKMQQSIMAADRLASLGTLAAGVAHEINNPLAIIAEATGWLQSKVNAEPEISERLRDHFLLALGKITSSVDRARRISRGLLNYARRTDAIIQEVDLRELAAEVVELTKKTASNTGAQVSIETLTDKPVIWVDPYQLRQVLLNLCTNALQAVKQGGWVKLIIDGGEDTAWITIQDNGIGIPPENLERIFEPFFTTKPSDQGTGLGLSVSRGIVEKLGGKIDVESRLGEGTSFTVTLPRQAAQAN
>679-10 # 1 # 1224 # -1 # ID=73_1;partial=10;start_type=ATG;rbs_motif=GGAG/GAGG;rbs_spacer=5-10bp;gc_cont=0.629
MTVRALVLAGFGLNCDFETAHALSLAGAEARRVHISDLTGTARRKATETLDDYQILVFDGGFSWADDHGAGVLLATRLGNHLGGQIREFLGRGGLVIGICNGFQALVNLGLLPLLDGAWERSVALINNDCGNFQDRWVTLAAEPASRCQFTRGLTSLELPIRHGEGKFVASPAVLARLEEQAHLLAKAEIKALQAQVNPHFLFNSLNVIVSMYRRQPETARRLLVHLGEFFRQNLQSSNQELVTLDKEIGHIRSYLAIEQARFQDHLDVRVDVDRAVLDSPLPPLTLQPLVENAIRHGLQPVAEGGRLVIEARAGDGGVVITVADNGRGMSPEKLRSCLQEENGGEPSRGIGLTNVHQRLVGMFGRQSGVRINSWPGQGTEVMIFIPAVGLQGVRASDPGNSGGRRSA
>679-11 # 2415 # 4097 # 1 # ID=86_4;partial=00;start_type=ATG;rbs_motif=GGA/GAG/AGG;rbs_spacer=5-10bp;gc_cont=0.489
MADDRRSEAAVIQAPIRPFHKLALRLFITATLIGLIPTYIFGSAIYAYFSHLQEMKLSEDLKTLAVNKGSAIELFLAERVSLLEILTRSNSKEQLTSPGALEKMFTLLNMRQRSFLDLGIVDVNGEHLAYVGPYQLEDKNYSDAQWFKMAINRGWYVSDVFLGFRGVPHFVIAVKQGEGKNAWVLRATIDSEVFNRLVKRLQLGEKGDAYIVNTEGRYQTQPRFRANCLDPVDFDIKSVPPGASVTRRQTPDGHKLLTAFAWLPKEDWLLVIDQAPSGAVDLAREFEIIILVLATLIIIGSAFFMVKTVVRGLDREDRQRAALDAELAHSARLVSLGRMASGVAHEINNPLAIISEMAGFVQDVVDQPENKDDPNYKLVIDQMVKIQDQVDRARDVTHRLLGFARRMEPYMEMVDINKLILEAFSFLSKEATFKGVEVRHQLASALPKVKTDRAQLQQVILNLIDNALDAVGEDGFVVIASRPDEDFIEVTVADNGPGIQPEKQHFIFDPFYTTKPAGEGTGLGLSISHSIMNKLGGSLTFKSVPGEGSTFYVRIPRSQD
>679-12 # 526 # 2748 # 1 # ID=94_2;partial=01;start_type=ATG;rbs_motif=GGA/GAG/AGG;rbs_spacer=5-10bp;gc_cont=0.717
MPQPAPAAAEVKPPKPPARRLARSLTLAMLVTSAIIAGAVISLSHWQAGRAARQQLANHAAQHITFLQKSLQLPLWHLDHQQARAIASALLQTQDVIRVRVEDTRGQEVFDDQTAEGPPALERGAEVLHQGQFLGRVFIALTMANLEAVNRESLYNSLLAVAAVMAALGLALGPLLAWLLKRPLDNLLARIEGLAGGDYRQPLPEPGYLELEPIVERFNVMAGEIERREVILTRGRDRLAREVRQRQEAQEALLQSEERYRRLFDTISDLIYTHDLDGRILAVNQASAQCLGLGLGEIVGRRISDFMKPELAQAFREQYLGGLTRQGGHAGITKYRTREGGYRYIEYKSVLVAEPGQAPYVSGSGRDVTERVQREREVQTLQQQLLQAQKMEALGTLAGGVAHEFNNVLMTIRGYTQLLARRRDLHPDLARYLERIDESTRRAASLTGSMLGFSRREVEGRQQIQPARLVQELSELLRQTLPPAVSFQVGLEPDAPPVLGQPNQLEQVVLNLALNARDAMPQGGALTISAGRRGLDEAFCRTHPWASPGDYLEIRVDDSGEGMSEAVRQRIFEPFFTTKLPGRGTGLGLYVAYTVIKSHGGGILVESQPGRGTTFRLLLPAVSAPAPDRPAAPRQAPPEAGRGQRILVADDEPQVRTIIHEALGAAGYQVDEAENGLAALDLYERSRRDGLPYELVIMDLAMPVMDGLECLRRLKAQEPELKTVLATGQAEGLPPGQAGLA
>679-13 # 2874 # 4652 # 1 # ID=97_5;partial=00;start_type=ATG;rbs_motif=GGAG/GAGG;rbs_spacer=5-10bp;gc_cont=0.699
MRLKFSYQTRILGGCLLVVLCTLLLVGALLQSSLSGKFLSQAQDGLERQLMLVKELVRDRWRPGQAMDASQALVQDLAGGLGLRLTLIAPDGKVVGDSDVARNELDQLENHGQRPEVVQALGKGFGASVRFSSTLDVDLLYAASLLGKLDEPQLVVRLALPLAELERTLARVRKLVLGAVLLGALLSVGVAYLVARGVSRPLKDLTGTVQVIAAGDLAARVRRYPRHEVGDLGRAFDAMAENLQQKIEDVTRARDRQEAILGAMVEGVMLVGSDGCILLANQALGRLLNLRREPVGCTPLEMLRNPELQEVMQAVLGGEPYASREIRVLGDGIRHLEVQVVRLAGGGPQAGGAVAVFHDITERKRVEKMRREFVANVSHELRTPLTAIKGSAETLLDSALDSPQYARHFVEMIERHTQRLQRLVEDLLDLARIESGEAAPQKEDFSTADLSDAVFSTVSELAAGKGVELTRELPSPPPMLRADRRQVEQAVLNLLDNAVKYTDAGGKVVFGVRQAGASVVISVSDNGPGIAAEHLPRLFERFYRVDKNRSREQGGTGLGLAIVKHVAQAHGGRVEVESRPGQGSTFRLVLPA
>679-14 # 3 # 2570 # 1 # ID=98_1;partial=10;start_type=Edge;rbs_motif=None;rbs_spacer=None;gc_cont=0.701
LIHLNARARQLTGYAGQDPADLEQCLRLAFPDPAYQDWLRGQWRQALAHGQYSLQAMVTCSDGGVRHLRINKSGLPGGLVLIWTLDAADLLEENPPADSPPDGRLASAFAETSLALVVSDIQSGQLLEVNQAFLDLTGHRAEEVLGRTSLELGLWPDPDFRRQMVALVAAQGGMHGLPLEIRRKDGQVIYALCSAEVVPRQGRRCLLATFIELSQHHLVTRALRESEQKFRTLTETAASGIFIIRGERIRYINPAGERICGYSLTELQRMAFWELVHPDHRELVRNRGLARQRGEPVPSHYEFKLLRPDGEERWVDFTAGTLTYQGQPAMLGTVYDITERKLAQEALRQSEERLRGLTENAPDIIFSLDRRGCFTYVNPAWERILGHRRHEVLGRQFVDLARPEDRDEYIRIFRLVRDQGQTVREHHGFMPLLGGGKRHFLMSGSPNLDSRGQVTGLVGLLKDVTQQEELEAQLRHAQKLEALGSLTGGVAHEFNNVLMTIRGYTQLLSLAQGDPARTGELLAKIDQGCQRAADLTRKMLTFSRIEAGEKQLLHLNQVVEGVWQFMRQAAPPAIELKLNLAPDLPPIVGNASQLEQVLMNLAINARDAIHGGGQVSFSTRLVDLGRGPDANPWLGGGSFVQAEVADSGAGMPPEVMQRIFDPFFTTKEPGKGTGLGLAVVYSILKSHGGHIWVESDRGKGSRFSIYLPVAQANPAAETAAEVRGHRPEGRGERVLVVDDEEHIRDIVREMLEAFGYQADTAANGLLALEMCADAFQKGRPYALVIMDLAMPVMDGAECMGRLHQCQPGVKVLVATGHGGEQAGISLQKHEPNGVLFKPYDISQLLGHVRRVLDGR
>679-15 # 1722 # 4079 # 1 # ID=142_2;partial=00;start_type=ATG;rbs_motif=GGxGG;rbs_spacer=5-10bp;gc_cont=0.665
MALGTHFEVLAHAVEIANSSVDVGERLDSILGVIHSHFGARQSTLFIQETARGNLIKANVWPKNAATVSTPAQEFGQGKVGEAALKREPLLVRVAPPTGDQVLDSLCQPGELAALLPVMDDNRLYAVLLLIFPPPRGLADDDLRLLQMICREMAGAIRNFRLYFESKKRIAELNVLSDLGRAAVSTIEAEELLNTVVGICAKLLGARGGLITVMGRNGESKVLQAVFGQVPPECIGETSCLSACWAKLEQARTGPSAVCETGPLGAGFKQGICAPLAFKGRFDGHLCVFDKMLREEGREPGFNPDDRNLLATMASMVAPALENAFTFQRVEDLAQRNEEMVGALATLFEVSTVLMTTVDFNLAVQIILESVVHPTGLDHDRVVLFLSDEQQKTLRPVAEMDKASLSGQQQELTRTLNELRERPQGPPSLKDPNLASLVVTIDPEQRLLSTTVLERKPGVADNPGSDPRVRAEVLKALGPHPFVTVPMFAKNKVVGVLVVNNYLSGRPFGERDLKLLGMLANLGGLAVEASRLYHNLEKANRELAQMRNRLLEADKLAALGEVAAGVAHEIRNPLVSIGGFTRRIRKKVGEESNITPYLDVIIDEVGRLERTLNEMLDFSTDARNQFEEYDLNLIMDQALELLTRELEESRVKITRRYGKELPRVFCDDRQIKHVFLNIYLNALQAMAGRDDKEMVLRTFAVMREGKQFVAGEVSDTGGGIAMEVIHNIFNPFFTTKDSGSGLGLSIVHKIVTRHFGQVEVHNREGEGASFLVTLPAAEEGRAYLK
>679-16 # 958 # 4866 # 1 # ID=149_2;partial=00;start_type=ATG;rbs_motif=GGA/GAG/AGG;rbs_spacer=11-12bp;gc_cont=0.693
MSSPDHDGRGDGPPGPEDLNRRLDELRAAERMRRQAEEELGLSQARFRLVYDHAPVMMHSIDQEGRVVGVNQAWLDATGYTRQEVMGRRIDSLMPPESAAAALDEIIPALWRDGRVRDVTYHFLRKDGRRMEALLDATVVELPGGQRVSLSVLRDVTEERRLRRELEKARAELEENLAQRTAELNRFFELSQGLLSIAGLDGYLKRVNPAWLRATGYSEAELTGRPFLDFVHPDDRQATVDAVAQLAGGKPVVDFENRYLTKDGRYRWLSWSSTSLPAEGLIYAVARDITELKQAMEALQAQEAALASILAAAPVGVGLVHERVLSWVSDTLCAMLGYTAEELIGQSARMIYTDQAEFERVGRVKYGQIAQGSPVGAVETRWRTKDGRVLDIDLRSAPLDPTDLAAGVTFTALDISDRKRAERIMQESERRYRQLFTEMDSGIALHEVVRDAAGKVVDYVFLDVNPAFERLTGLKREAILGKRVREALPAAEEYWIETYGRVATTGEPIHFEQYSRDLDKHFQVVAFCPQPGQFAVAFHDITARIQAEEEARSAARFPSENPNPVLRVDAQGQVSYINAAGRMALSAWDGNGGYRLDPSLAAAAAEALASGAVSQAEVPCRERIFAFALAPVVEEGYVNLYGMDVTSLHQAKEALRQARDRAQTYLDVAGVVIVVLDTQGRVTLANKKACQVLGYAESEIVGRDWFANFLPARLREEVRGVFAKLVSGDLALVEQYENPVVTKDGRERLIAWRNAYFMDDNDRLQGAISSGEDITDQRLTQERLRLSEQQFRQAFEAAPVGMALVAPDTTLIRVNPRFAEMLACRPEDMEGRSFEEFTHPDDRSDGPERFRRIMEGLEEFNHAYKRYLAKDGREVFCLVGNSAVRDQRGRCLHFVSFVVDFSEQRRVEQERRRLEAQIQHAQKLESLGVLAGGIAHDFNNLLVGILGNADLGLMDLPPESPARGRVLALRDAAIRASELSNQMLAYSGKGRFVVEPINLNRVVEEMANLLQVSIAKNVVLKYNFHPNLPAVEADAAQIRQVVMNLITNASEAIGGKSGVVSLSTGVTEVDRNYLQGTFVDDELAVGYYAFMEVSDTGCGMDAETRVKIFDPFFTTKFTGRGLGLSAVLGIVRGHKGAVKVYSEPGRGTSIKVLLPISSKQALPQDEVQPGAELEKADRGGLVLVVDDEESVRSVTKMMLERGGYQVITAADGREGVDVFRERQHEIELVMLDMTMPHLNGEEAFTEIRRINDRVPVMLASGYNEQDATTRFAGKGLAGFIQKPFRMQRLLEKVALALAGRQG
>679-17 # 349 # 1806 # 1 # ID=151_1;partial=00;start_type=ATG;rbs_motif=GGAG/GAGG;rbs_spacer=5-10bp;gc_cont=0.656
MPNPILLKRLAGLLCLVLLPLALASLVELWLKWPHAGLARAEVIDWWEEFWFRLFCLGLTGAMALLGGWLWQRRLEQQVEILLYSCQRLALGEPAGLPDNPEHLDELGRLGLAIQVLREALVDYLSLYRRFFDTAPDMFLALNPGNEQILDANQAFCRAVGRLRSEVVGQPVSGLVRLDLPWNEALQRHAELHAGQLLGDSAIMEVEASLSLERGPGGQAWAAGVVLRDITQHKRMVSELVKKSAALERALEEIKGVENLKDQFLTTLSHELKTPLVSLKGFLQLIMQERAKPEERDNYLQVCWRNLLKLETQINNLLELARLSHFKEQYDLGPVDLAALARTEAENLAVMAAEKNVTIGLDQVPRHPVVVRGHAEKLIQLLDNLIQNAIKYNVANGRVDLAVSQRDQAVVLVVADSGLGIARESMANIFNRFYQADLTGTGRLEGLGIGLSLVQEIVRLHQGDIRVESEPGKGTTFTVILEASS
>679-18 # 3211 # 3501 # 1 # ID=151_3;partial=00;start_type=ATG;rbs_motif=None;rbs_spacer=None;gc_cont=0.670
MADGPERVLSVSTRSLAGELVVEIGDSGRGIPAQDQARIFEPFFTTRSDGGSISGLGLYSVRQLLMPYQVRYKVESRPGRTVFSLGVPLTPDGRPA
>679-19 # 884 # 2536 # 1 # ID=155_2;partial=00;start_type=GTG;rbs_motif=GGAGG;rbs_spacer=5-10bp;gc_cont=0.649
MISPYRQLARRMLATALLVALVPLHVMGAAIYFYFSVNEQERVREEMRSLVVNRSSAIQVFLAERTSLLEVLVHTASLAQLTKPGQLQQVFGLLNRRSWTFLDLGIIDHDGDHLVYVGPYPLEHQNYKNAVWFQQTMQRAVYVSDVFLGARGVPHFVIAIKHGNGDHPWILRATIDSDVFTKLVSLAQAGLSGEAYIVNREGQYQTPPRFGGKIMDPSGLDMKAVPPGISVSSRADPQGRERLMAFAWLPKEDWLLVIERDPHEAAGHLVLARNIELLVLGLGSLLIAGAIVFLVRLLVRQMEAADRQRADCDAQMVHSARLVSLGRMAAGVAHEINNPLAAIGELAGLMDDLMDPQFVQSYPRGAKFKENVAKIQNHVDRARAVTHRLLGFARRMEPKQDSVDVNEVLSETCSFLEKEALFKEVVISKSLAENLPRIKSDRAQLQQVFLNLINNALDAVADGGHIMLTTRQAGQFVEILVTDNGPGIPEDLKDRIFDPFFTTKSPGQGTGLGLSISHSIMQRLGGSLTMESQPGQGATFIVRVPNLSTD
>679-20 # 1192 # 2511 # -1 # ID=179_2;partial=01;start_type=Edge;rbs_motif=None;rbs_spacer=None;gc_cont=0.685
GAMALTAAALAPVLLRLLAPEACHGEEELWRVLQASRNKLKAVFDAIRDPICSVTPELRIESVNLALARRARCHPRELVGLSVDELLDRARVGPELRQGLLAMANQALSDGRPLENLLQAPGRDGQNYFEVTATPVPDANSGVHLVIFQVRDVTLLKRMEQTVRSYSQSLEEKVTERTRELLLAQEALSQEKELLAQANQELKKLDALRHDLTNMVVHDMKGPLAEVMGNLDLITYDPLSEMQQEALDLASLGAEDLLRMIMNLLDIDRLEEGRLRVRLTPVVFETMAAELLRKFQSMIRLKGMTVTVENRCEGAFPADADLLARVLQNLLTNALNHTPEGGRIELGAQEGADQRAGGVVLWVRDNGSGIPLKNQGRIFQKFTQAHDGQGPRTSTGLGLTFCKMAVQAHGGRIWFESQEGQGTTFNLWLPRQALEPADI
>679-21 # 757 # 2598 # 1 # ID=184_2;partial=00;start_type=GTG;rbs_motif=GGAGG;rbs_spacer=5-10bp;gc_cont=0.696
MTLRTKLILAQLPLWAALVAVGLLGLGAATSLSQRSQSIIRENYSSLRAAYEMNSALERLNDAAATALLSGQYTLPEAFADLKRAFEAGLSLQQASAVEVGEPEATQEVRRAWEDYLAALTALERAGNQDQSRDIYLRQLVPTLSRVQKFVDHIVTINQGALLKKSEQDAAKAAEFQAMVLGVSVGALVLGLLVSLAATMRLLKPLDTLSQAVQRIGGGDFEARVSVGGRDEVTRLAGEVNLMAHRLRQYRQNSLGELLLAQQASQAAIDSLPDPVLVFSPDGRLNNVNEAAESLVGEEPEDEAQDGWQALAPALRPHLRPLVEQVLAGKGPYYPSGFEEAVKLAEVEGDRYLLPRATPVHDASGAVRGVTVLLQDVTRLRLFDQMKSDLVATVAHEFRTPLTSLRMAIYLLLEQVPGPLLERQLDLLEGARRDCERVQAMVDDLLDLSRISDQGVQLRRQAVAAGDLILAAMEQFRTAAANKALILRTPGAACRDEVMADPDRIYLVFANLLSNAIRHTSAGGSLTLDARREEGRVLFMVSDTGEGIAPEHQETIFRKFHGVPGAKASGSGLGLFIARQVVRHHGGEMGVESEPGQGSRFWFTLPLAPPAQA
>679-22 # 2 # 1588 # 1 # ID=223_1;partial=10;start_type=Edge;rbs_motif=None;rbs_spacer=None;gc_cont=0.670
DPAKPRAQAFLAALAPVLELWLGRCNQEKLTADILDELPLPTLIQDTQGYITVWNPAMAERTGWEAARIVGVGDYIHSIPFYYIRRPMVCDLIQLPDPVWEAVYPEYRRERNGVASLSYCPNLPGGPIYFRAYTTRLKDLNGRYVGALEFIQDVTEEKVVEKELRRSESLYRTVTDFAGVGILLFSRARILRYNKYVEQLIGSSPDRAGLDKLIELILPEDRDEVQRRFDQLFENPYQTTQFEFRAQMGNMVHTFRGFAGVLDLEDQVTIHFIFDDITRQKELAEKARVNELKLYHEDRLASLGVMAAGIAHELNQPLNTIRVVTEGILYGMEQGWPLIEPELGEELKMVARQVGRMSQVIQNIRDFARNEETPANQELDINLAVENVFSMIGRQLQARGVRVGLELDRGLPLVTGNLHRLEQVIMNLVVNARQALEECDKPLRELVVRTGRAGEEVFVEVEDNATGVPEDMALKIFDPFVTTKEVGQGTGLGLSISKSIVSDLKGDVSFLNNEKGGATFRVNLPARA
>679-23 # 768 # 3263 # -1 # ID=248_3;partial=01;start_type=Edge;rbs_motif=None;rbs_spacer=None;gc_cont=0.698
WVPAGTTGWAAGAGRPLSQALGPFYRNLLLGGGLFILSLTVGLLLAAAIARRISHPLRQLRDWSLNLAQGQLPPAASPGGANEVEDLAHAFSHMADQLHQRQEQSRQERERAEALAEEMRALAQEFANLLGRMNAMLQASEQLLAETTTAGLMNRLVTAARQLTGARLGTAGHGYRDGVFTVAAISRPQDAPVCPSGEEFKVERGGVYMELIKRPGSLRLSDQELRAHPAWRGLPPGHTRLRGFLGATLVDRDGQPSGLIMVSDKEGGGEFDAQDEALLVQLAALVSLGLQNIESLEQARARTAQVEEGSRILRAVMEHIPGGLALVEMSAPRLTMISRHGLEILGVDEKFLALPWRGQLAQLRLFKAEAKPGDQPPKPPLTRAALEGQIVLSEEWMLERPGGDRAPLLVNAGPVRDDAGQITHVVLTFSDITTIKAAQEVLRTSHQELEQRVRERTAELTQANQHLRQEVQERRLAELALGKSEEKFRLLAENVEDAIWIAEPDLSRFTYASPALERLCGCSRAELYSDPRRLLRDVAAQDRPRVHKVWQDPERLNWNLEYRLERGDGSQAWVQDRGFTILDDQGRIHSRAGLLTDITQRKQDEKALLAYQEQLRSLAAELHSAEERLRRRIARDLHDSLGQALAMSKLKLGALKTKAGCDAQALDDVISLIDKSIAGTRSLISELSPPVLYEMGLGEALEWLAERTEKQFGLQVDVELARLPEPIPVKLQALIYRLAAELVNNVIKHAQAGWMLISLTSAGHNLVLEVEDDGRGFAPQRESGGFGLFSIRERLRLLGGNLYLESQPGRGARATVSIPFEPDLADFGEDA
>679-24 # 3 # 662 # 1 # ID=249_1;partial=10;start_type=Edge;rbs_motif=None;rbs_spacer=None;gc_cont=0.680
PSLIATIFMDGTARRFEPLSCRQLTEWLRMLELSLHLMDLIENSLMAGAGLVGVIIEEDPAPIDRIRLTIADDGAGMSPEFLAKVTNPFVTTRTTRRVGLGLGLMQANARAWEGDLGVESELDVGTVVRIWFRRSHIDRPPLGAWAATLAGLIMSRPEADFCYRHRVGEDEFELSTTELKLELGVDALTDPELIAFLRDQMDQALAALGADRVEPGLIG
>679-25 # 1195 # 1650 # 1 # ID=256_4;partial=00;start_type=ATG;rbs_motif=GGxGG;rbs_spacer=5-10bp;gc_cont=0.691
MNPAPPPPEDRGPEFLQSFAIAAGDFAGAGQVSIAVKNLLKEVGFAADILRRVAIVAFEAEMNVVMYGGGGSMSVFLSPCTVRLVIEDQGPGIPDLDLAMQEGWSTATPEMREMGFGAGMGLPNIKRNSSRLVIDTGPGRGTRLQVEIDLS
>679-26 # 1250 # 2269 # -1 # ID=257_3;partial=00;start_type=ATG;rbs_motif=GGA/GAG/AGG;rbs_spacer=5-10bp;gc_cont=0.656
MTGFAELALENSGGRDDVAGNLRQVIEAGERAKGLVKKILTFSRRTPFEMKPLDLNREIGQTVILLERTLPKMIGVHTRLAEGLRPINGDPGELEQILLNLATNAQDAMPQGGRLTFETDNVTVDEGYNAAYLKVAPGAYVLLQVSDTGHGMDEHVREQIFDPFFTTKGMGKGTGLGLSTVYGIVKSHGGHIFCYSEPGRGTVFKIFLPVFHAAGAQPPRPMAAHAQPSGGHETILLVDDEELLLELGDNILSRSGYQVVKARSGEEAIDLYRQHGGRLDLVATDLGMPGIGGYKTLRAILEINPQAKVVVASGYAANSSVNAALEAGAVGYVAAWRRP
>679-27 # 3314 # 5401 # -1 # ID=257_6;partial=00;start_type=ATG;rbs_motif=None;rbs_spacer=None;gc_cont=0.670
MRYLAGTVPGPSLSAEEKAWLEDHKVILLGVAQDYPPLDFVSAQGEHQGLAADYLRLLEKRLGIRLRAVGDFPWPQMLEKVRGKELAGVACIAQSEEREGYLRFSKPYFYSPCMVFTRSNHPPLAGLEEMAGKTVAVEDDFLLHRRLAERFPKIRLLPAPSTQAALEALAQDKAQAYVGNLLVAEHILKRNPRMEIKVACAAPWPGAPLRIGVREDWPQLVSILDKALDTITTQEQAEINSKLKFPMVIATRSDAPFITGLEDLAGQTVVAGRGYASHELLAENHPDLILKPTSDVREGLKAVSAGLAHAFVGNLASMTHFSQEAGLTNLAYDNHGRVVYINPAFTRVFGWAAAEVIGRRIDFIPESERETTAKALKEIYGGDGGVHSFESRLYTKEGQIIDASINAAVFLDVMGKPVGLLAALEDITERKRNEAELRQYRQELERLVAERTAELAVAMEKAQEADRLKSAFLASMSHELRTPLNSIIGFTGIILQGLVGPLNQEQAKQMGMVQHSARHLLSLINDVLDISGIEAGQLKVESEPFDLAQLVAEVAAGLKPAAEKKGLSLETRIAPEVGRLLSDRRRVEQILINLLNNALKFTDQGGVQLDCRLDDGLVETSVRDTGIGIEPGDQAKLFQAFRQIDTGLARRYEGTGLGLNICKKLVDLLGGASGWRARAWAKAAPSPSPCHSPCH
>679-28 # 2155 # 4674 # 1 # ID=270_4;partial=01;start_type=ATG;rbs_motif=None;rbs_spacer=None;gc_cont=0.694
MASSPDLWRWRERIVTSLYGLGVCLGAVVLAVSANLIIQERLWGVLAMDLTVFAWAVAGFLGRRRISYSVRAWAGLAALYLVGAVLLFKLGPISGAPLWLFTFAVAAFLVSLRATVLAVSLNAATLAAVGYLIHAQALPWLAQWPVTPQRWWVLSVNIIMLNALVASGVAVVFRAVTTSLAKEAEAVRQLEQANRSLREEARQRETAEAALRESEERYRLAFATSPDSININKMDGTYVDINQGFTELTGYTRADVIGRPSSEIGIWNDPADRQRLVEGLAREGRVANLEAVFRMKDGRPVTALMSASVIMLDGEPHILSITREIEEQRKAREALAQSEECYRSLVENVPYGLFLAELPLGGFHFVNERACRMFGYDLEEARRLKVWDVVSPAEHEAMRERLGQYLQNPAEASRRVYTGVRKDGSRLRFEVTYALVRQGRQKLLQGFVRDVTEIESLERQLRHAQKMEAVGTLTSGIAHDFNNILQAVGGYAQLVQERTAHDPELKGFLEQMLATLERASALVKRLLTFSRKVEPRLEPVDLDQVVASGVRLLQHTLPKMITIVHRPEAGLPPVLGDFGQLEQVVLNLGANAGDAMPGGGRLEFATSRLDWDQAQRLLPAGALAGEYVRLTVTDTGQGMDEEVQKKMFEPFFTTKAVGKGTGLGLAVAYGILQNHGGFVSCASQPGQGATFALFFPALAKKAQPQGGPAGAAEAPDNGGEETLLLADDEPGIRASLGQYLRRRGYQVLEAGSGEEALAILAGKRERVDLVVLDLGMPGMGGLECLRRLRQAGNQVAVMVASGYAPQGPVQDALQELGACFMPKPFRLATMLGSIRDRKST
>679-29 # 4156 # 5859 # -1 # ID=271_7;partial=00;start_type=GTG;rbs_motif=GGAG/GAGG;rbs_spacer=5-10bp;gc_cont=0.673
MVIQVERLAPYYRQLARKIVLAIIAVAFLPYALTYSVFYTSYNASVRSQVVHSLSSIVESHKRAIDDFLAERLANLQNVANLRGVEGLSLPHELQDTLRSLREVYGAFVDLGLIDDEGHHVAYAGPYGLEKADYKDSFWFKQVLQQGRYISDVFRGHRGVPHFIVAIKLPRQGRNYILRATIDSARFSSLVEGVRLGATGEAFIVNRQGLYQTQSRTHGQLLAPSDLDMPEPFQGVRVLEDVSRRGRGVVVAKTWLKSGDWLLVCQQDTSDAFGSLFEARRNAVLIGGLGGILVIAITVFLTRHLVWRMAEADKEKELLNEQIIQSGKLASLGELAAGVAHEINNPVAIMVEEAGWIQDLMEEEKELINQSPNRAEYERALKQIQTQGRRCKEITHKLLGFARRTDAPVQAVQINDLAKEVVAILERPAAYNNVVIASELAGDLPPVAASPAELQQVLINLVNNAIDAMDKTGGRILVRTRAVRPHEVELTVQDNGPGIPQSVVGRIFDPFFTTKPVGKGTGLGLSICYGIIHKLGGRIEVQSGEGQGAAFTVHLPAAKGQGQSKPA
>679-30 # 1264 # 3735 # -1 # ID=275_3;partial=00;start_type=ATG;rbs_motif=GGAG/GAGG;rbs_spacer=5-10bp;gc_cont=0.679
MRLRTILLVLTILALLSITVSGFYYVFSLRESELEVARRRASLHSEIIRNQLEGFLSENLKPVRALAGLPEIQRALTIPDQETIAQANYILDLFRDALDVDVVYLLDRHGTTVASSNRNGPDSFVGENFAFRPYFREAMQGVPAKYLALGLTSRKRGAYYSHPVYAEDVDDAQGVVVIKAPISVMEKNIIQSSSDGITLLAGPYGVIFSSNRPGWLFGSLWPLASQQVDQLHQSRQFGHGPWLWVGLARMDQNRAEDAEGRNYLLHARELESYPGWQVIHLQDLQVAGENVFEPLIKTTGSLVVALCLLAGLAVYYLYRKAGQEIERRRSAENELRESEERYRTLYHNTPAMLHSIDREGRLVSVSDYWCEALGYRAEEVIGRQLVEFLAAESRRELVERNRPLFLRTGRLKEVSYRFLKKSGEVIDVLLSAIAERDVQGGIVRSLAVLVDITERKRMEEELRQAQEQLSLYSKELERQVAERTREVTSFLAYTPAVVYLKDNEGRYLLVNGRFADLLGRDQDQVRGRRDTEVFSPQVAEQFHRNEGLVLTSGQPQQFEEIIDQPDGPHTYLSVKFPVQGEDGRVTALWSVSLDITELKKAQESLRRLSGMILASQEKERTSIARELHDELGQVLTALRMDAVWLQRRLDGDDAKAAERAQAMCELIDRTITEVRSIATRLRPAVLDDLGLVDALEWHTSDFEKRTGVPCRLALGVADQIKGVSAIAAYRVAQEALTNVARHAQASRVEVSLSSDDGWLVLRVSDDGRGFDPDGHPGQEGWGVAGMRERAGLVGGHLSILSAPNAGTTVELRLPLGGEARGEA
>679-31 # 877 # 2595 # 1 # ID=276_2;partial=00;start_type=ATG;rbs_motif=AGGA;rbs_spacer=5-10bp;gc_cont=0.644
MGLWSRIKPPFWERQGDPGTQSLNYRRLWKTTFGAAVAVSLLPLILMTAITFYQFEQQYRLQMGEIVSQVHRLISNTRLQLGFFLQERQAALSYIVLENSFEQLGDERRLSAIFFNLKRAFGGFIDIGLIDGQGVQKAYVGPYALEGHVYKDQDWYKEVVIRGTYVSEVFLGHRQVPHIVIAVKHEQSDGRFFVLRATINTARINDIIAAMNIHPSSDAFIVNHKGVLQTPSRFFGNALEQAQLPMSPSQHQADVVQLEGPGGLPLVVGYAGVDAAPFVLVLVKQPGVLLEKWGLFRLNVLVLAVVSIVAILFVSFQGTTSLVNRLFQADLKRAAVLHEIEYTSKLASIGRLAAGVAHEINNPIAIINEKAGLLKDIVSAREDGPQKEKFLHVAESILASVKRVSAVTHRLLGFARHLDVSYETIQLSALVNEVLGFLGKEAEHRNIDINVRMDKDAPNIESDRGQLQQVLLNILNNSLAAVPDGGEINISVAHLQPGSVALSIADNGVGIPRENLKRIFEPFFSTRGSRGTGLGLSITYGIVQKLGGAIQVESQEGEGTTFTITLPVKRQA
>679-32 # 3 # 1292 # 1 # ID=285_1;partial=10;start_type=Edge;rbs_motif=None;rbs_spacer=None;gc_cont=0.678
RERPDRALGEILLTKGAAGPAEVAEGLKAQRALAQSRQVQAQEVKIDTVKLDNLLDMVGELVIAQSMVAANPRVQAINDRKLAADLSQLGRITTELQKTTMAMRMVPIKQTFQKMVRVVRDTAKKQSKLVRLALEGESTEIDRNMVEKFYDPLVHMVRNSVDHGIEATAERAATGKPEEGAVTLAAYHKGGNVCIEIRDDGKGLNRDKIVEKAIERGLIDSAEGLSDEEVFLLIFEPGFSTADVVTDISGRGVGMDVVKRTMEELRGKIEIKSLPGQGTTFTIALPLTLAIIDGMVVEAGGERYILPTVAVVESLRPRRDEYSTVQGRGEMIMIRGNLLPLVRLLEVVGDGAERVEPWDALVVVVEHHGQRRCLLVDRLIGRQEVVIKSLGESLKEVKVVAGGAIMGDGRVGLILDVEGVFKAHETKRV
>679-33 # 6202 # 7305 # 1 # ID=288_8;partial=00;start_type=ATG;rbs_motif=GGA/GAG/AGG;rbs_spacer=5-10bp;gc_cont=0.688
MPLRSTKPHILAIDDDEVARESAQVLLSRWGYRVSLAEHGEKGLQLLRQDPPDLILVDLQMPGISGLEVLAGAREFDPAIVCVMVTGHATLQSAVDAMKQGAYDFLPKPFSPDELKHVVARGLERRFLELEFKELREEKARMEANFVTLVSHQMRSPLAAVRQLMEVVATESLGPLPDAYREMVGRAVGRLDDLLHSLNAWLAMSRLAEAGINERRQPTGLKGVMAELVQRAQVDAAAAGQTLVVEEDPAGDVELSLDRETLLEALYNLASNAVKYNRSGGRVWLRSRISPYQVDIEVADEGPGIPEAEQPFIFNDFFRSKSPELKTKPGTGLGLSIARRVVKAHRGEISVHSRLGQGAAFTVSLPR
>679-34 # 1525 # 3231 # 1 # ID=306_2;partial=00;start_type=ATG;rbs_motif=GGAGG;rbs_spacer=5-10bp;gc_cont=0.637
MADGAINLLFLEDEQMFADLVMRMLATAAGPHLAVTHFPALGPAVDWLGDHAPDAILLDLNLPDSSGLDTLDQMLSVAPGIPVVVLTGLGEEDLALAALSKGAEEYLIKNDVKMRMLWLTLQFAILRRQLAENKRNARQQLEARVQERTAELEATNLALRRSEERYRFLVETMNEGVIRGDGQGRIVFVNEKVIRMLDFQRDDLLGRDVLTLAADQANVDIMLYQRSRRQQGLTDSYEVALARRDGGRFHALFSSRPILGPNGAYEGFLAVITDISKRKLLESQLLQSQKLEAIGQLAAGIAHEINTPIQYVSDNTRFIRDSLESFTQLFNEHLKLAQLTKEAGAFPELIAEMERMTHEIDLDYMMREVPVAIEQIEEGLRRVSDIVRSMKEFAHPGSEQKTPTDINHVIENTIMVARNEWKYVADIKMDLSPDLPLVPCIPGDLQQIMLNIVVNAAQAIGGSLGECPAEKGLITVKSRQVERWAEIRVSDTGPGIAPEIQRRVFDPFFTTKPVGKGTGQGLAIAYAAVVERHQGEIFCESALGSGATFIVRLPLGAGSGRQEPGLEP
>679-35 # 1 # 1488 # 1 # ID=335_1;partial=10;start_type=Edge;rbs_motif=None;rbs_spacer=None;gc_cont=0.698
PGRGRPAAVLAAYQLLPKGSLARLQGVRQGLENYRQLKSLKQPIKTNQYITLSIVTLLIIFAGTWFGFHLAKTITVPLMEIAQGTQRIAGGDYGVYIDREGPDEIGTLVNAFNRMSADLKTSRARLDEAQTEMRRTNLELDQRRRHMEIVLNNVAAGVVAADASGLVTILNPSAERLLKVRADTVLGGHWGQFITGDNRELVERLLAELGMRGRGSVDRQVRLTIGGEALTLMVHVSQLRDDSGRAQGMVVVFEDLSELEKAQRMAAWREVARRIAHEVKNPLTPIKLSAQRLIRRYEGRLEEDDLRIFRECTDTIVSQVDELKNLVSEFSNFARLPSARLAPQDLAAIAEETLTLYRQAHAEVAFDLEVEEGVPIFDLDREQMARALINLLDNAVAALAGQPGPRQVILRLSYDDILKIARLEIEDNGPGVPAEDRLRMFEPYYSTKSGGTGLGLAIVSTIVADHNGYIRVQDNPPHGTRIIIELPVRGARGAA
>679-36 # 3 # 2873 # -1 # ID=339_1;partial=10;start_type=ATG;rbs_motif=GGxGG;rbs_spacer=5-10bp;gc_cont=0.708
MSSVGNGGPADPGLPQGPDGRREAGPASGQEVSDDLLAAMQEGYFRLDAQGRLVQVNQAAAAITGLDLERMLGRTMAQVWPGWGQGPATSELIECLENNLNCVVVAMLPRPEAPPRWIRLRVDPLAAGGARILALEVTARILAEQALEESDSRYGTLFSLTDQGVLHFDHEGRITEANPAAEAILGQSRQELLGRRSPDADWRAIGENGTEVPGHQRPAMRALATGQEVIGQVMGVYNPARGEIRWLMINATPQFRPGEKTPFQVFVTLTDITELKRSRDEARLLAEFHRQNPYPVLRVDAEGRLVYANAAAADLTECWGSAVGAKLPEDKARLVTRALATGRVEPLEEQCPAHTYALSLTPLPEIRMVHVYGLDITELKQAQQALAWQLEVRTVLSEFSRALIASPPHDIAALALRVLGQARTLTGSEQGYVGSVDPKTGIMTAHTFGESAAGQCRMADGLGSIAFKPGADGRYHALWGHALNTRQGFFTNAPQSHPAARGLPAGHLPVARFLSVPVLLGEDLVGQIALANPPRDYSQRDLTAVSQLAEVFGLGLQRLLAEEGQRKVEEQLRQSQKMEALGALAGGIAHDFNNLLQAMRGYVQLAQYDEGIKPETAAQLKAVDAAVGRASEMVRRILTFSRRVEPQKQPLNLNDLVGQEVKMLERTLPKMIFLQTALAPDLRRVDADPVQMEQVILNLAGNARDAMAGAGRLVIETSNVILDEEFTRAHHGLKPGPHVWLRLSDNGRGMDAATIKQVFEPFFTTKRPGEGTGLGLATVYGIIKSHGGHVAVYSEPGVGTTFNIYLPALPDAVQALPAETPSQEIKGGHETILLVDDEASILDAGRRLLKRSGYSVITALNGEEALDIYARRQDEIALVVMDLGMPGMGGYRTLVEMKRRFPAVKVVVASGYAPQAQGQDVFQAGAVAFLHKPYQLPDLLRTVRQALDSPAPAPPEV
>679-37 # 3743 # 6370 # 1 # ID=351_3;partial=00;start_type=ATG;rbs_motif=GGA/GAG/AGG;rbs_spacer=5-10bp;gc_cont=0.689
MAKPSQPRSATAGDLLLLSQILAASPIPYLAAQADGRLFAFNQAFCDLLGYAPGEMTQRNVIEQLTPPPWREATRRVHERLKAGAPPQPYQKEFLHKNGDLVPVELYVHQVVDQDGRRYFWSFVSDIRPRRQAEAALKEEETRYRAMVEAIDGYVYVCSQERKIEFMNQRLIARTGRDATGEPCHQALHDLEAPCPWCVNDLVERGESVSWELQIPKDQRWYAVVNTPILHADGSVSKQAVITDVTGRKQAEQALKESESKFRTLTETAASAILIIQDGRYRYVNPATAKLSGHAEAELIGMDFLGLVHPDHHQVVAERYQARLRGESAPSRYQIKIVRKDGQARWVDFSAAVIEYEGKPAVLGTAVDVTEQRLAMEAVLSSERRLADIISFLPDPTFAVDRQGVVIAWNRALEDLTGLRAEDMLGKGDYEYALPFYGERRPILVDLCLRWDEEMARRYPFVTRDNHTLLTEVALDRFRPGGVVLWGKAAPLFDTKGQVFGAIETIRDISDYKRLEARLRELAQRREALVNSLPLGVISVDGDFLITELNAQGERILGISQEQALGRPCWEVLKGAPCQDRCPIRTALTSRKTPAPLETTLHHPERGAVPVRLSAARLHDAEGNVVGGVEVFQDISEIKALERERANIVSMFAHDMKSPLVSIQGFALRLISEAAKQPNQRGGKYLDIIRKEAAKLEGLINDFLDFSRLELGRLSLNFGATDLVKELLELVEVYEERCRAAGIKLATELGEGMPVIEADAPRLRRVFTNLLDNAIKYSPAGGVVTLECDQTEREVLVRVRDQGIGIAAEELPYIFDVFYRGQNRGKREGYGLGLAGAEAIVKGHGGRVMVASELGKGSVFTVSLPKQRPTPIPTP
>679-38 # 164 # 1675 # 1 # ID=394_1;partial=00;start_type=ATG;rbs_motif=GGAGG;rbs_spacer=5-10bp;gc_cont=0.685
MGGHLRFSLRTRLLCGFLAPALILAVVIYLDYANLSALGRSAETILAKNYKSIQAAHQIARVIQERQDWLAASLTGLPSAPADTGRENAALGEMVETCRSNVTEIGEREIVGALVALSPRYQDLFAALRRAEASGEAWPQASYRELLAVQKEFEINLARLIAINESAMERADQQTRRLAQRARIYSIALLASALALVLILSLVFSRRISQPLVELAGALGRLRQDRQEYPRLPVRGQDEIGFLTGEFNRLFERLRVFDQANLAKLNAEQAKVLIAEQAKARFIADLSHQLKTPMTSLAMSVNLLARKLPAEGDERQRRLAETAVEDCARLAALINELVNLARLEAMVTPRPRESIDIPAMVEKCLRPLAMQAEEKGVALTTTFAPDLPRVSIDTFRFPWVITNLVGNALRYTPAGGGIAFSVGLAQGRMVFTCRDSGSGIRPEYLPHIFDRYAQFAEREAMGTIGLGLAIVKEIVEQHGGDISVESRLGQGATFELWIPLDEG
>67-1 # 6363 # 7622 # 1 # ID=3_8;partial=00;start_type=ATG;rbs_motif=GGA/GAG/AGG;rbs_spacer=11-12bp;gc_cont=0.371
MKEIKLATQLNLIFSIVTLLTSLVFMIALNRVFADFRASQNEVQLSAYLNDVRQNLSNPPVSEYNGYIISSNGIVIHSSNLGVLDDHYSALDVVEMMSIWPGQTRHVEIDGEDYYFRIDRRPNDNYIIVFTSEDYLSVFGTSFSLLVRVSFIALVLLGNVIILMWSRITVERIKRLQGEVQVLRRNNYQEPIEIDGSDEITDLAKAIEKMRQEIQAADKTKQEMLQNISHDFKTPIAVIQSYAEAIGDGISDVKEAEVIVKQAETLNQKVKQLLELNKLEYLKDSAEFENVRIKDVIINIVNNQKYRTSIEFNLDLDDSTYFGVKENFYTAFSNIIDNGLRYAKTKIVIQLKNKKLTFFNDGEPISEKFIDHVFKPYEKGQNGQFGLGMSIAQKTCTHFNLMLKVENVTGGVRFTIEPL
>67-2 # 31042 # 32595 # -1 # ID=4_37;partial=00;start_type=ATG;rbs_motif=GGAG/GAGG;rbs_spacer=5-10bp;gc_cont=0.375
MAEKNIKNIQDFVVPTPFTEELLFPKSPDQIQLMGWIYDVHKDVFQCSDDMLRVLGLSKDTSYRLEDFIRWVHPDDQKRMTLHFQAAINEKAPLMTIIRIFIKNQIHWFEMIARNDGHIEKDIQFVGTLQDVTKSIFSMTSSEKNNGEPKRTLLSTISHELRTPMNAIIGFADILDKELVHPEQKKYLKRIQDASQHMLSMINDVLDLSKIDAGKLSIEHIPFSLDQMIETTIKMVEPLAKRKHLFLEIERLNCPNFLIGDVHRIRQILLNLLSNAIKFTETGGISFVIKGEMIPKNHHVMVSFIVRDTGIGMTETQCHRLFKDFEQADVSTQRLYGGTGLGLSISSRLAHLMQGKITVESTLNEGSSFTLILPMEIAETDHNHDEKPIIDQKRFKGTSILVAEDHQLSQILIEHILSKLEVKITLVDNGKKAIDLAKSMPFDWIILDMEMPIMGGIESAETIRRFNEKTPILAMTANHMDEDRARCLLAGMNDVMTKPIDRNHLLSTLLKWLPEIN
>67-3 # 5185 # 6888 # 1 # ID=8_7;partial=00;start_type=ATG;rbs_motif=AGGA/GGAG/GAGG;rbs_spacer=11-12bp;gc_cont=0.366
MKQALIRNNIILMLSAFIVFFVIVFIGIYTLQQNQQKALVSFVLAEVELEYESYEGSPIEFVGEYQIETGRRITILDPNGIVLADTHDDQTGQDKSERPEVKNLGTMSVRTSATIGEELFYMAKRMDNQNILRVSIPLESQSVYYSQLLWVLILTSFGFIGLYYMGLVRINKNVMAPWDKVKTGLTALSEGNYEVMALTSPYPEINDLLNEMNRINLETDKHLRYIETYQIQLKEILNELKQGVMLFNDREELVYFNDDAAGLFHLNDDAYDKPSYYMIRDNQIKDAISKINQGQNNLTFDTKFEGKTIEFKVFHVNAEGRNKSQATVLVTFKDVTQERAIEQIKRDFFSHASHELKSPLTAIRGYAELIEHDLVNQDEFKETAHKIVGQTENMAALVEDMLMLSRLENLKEKTFQNVHLEQVLKDVINQLKPLADSKKILIQQSIARVEYFCDPVDMHKLFKNLIENAIKYSEDQKTIQITLKSLVNEITFSVKDQGIGIAPEHQQRVFERFYRVDKGRQDGGTGLGLAIVKHIVMKYEGTIDLKSSMSRGTHIAIKFLIDTNNNH
>67-4 # 17088 # 18320 # 1 # ID=14_22;partial=00;start_type=ATG;rbs_motif=GGxGG;rbs_spacer=5-10bp;gc_cont=0.277
MNSIKNLLVSQIFKIVLIIFLSTIFLLNIAFYFFTNNQFQKEIARQYDELYNMTAHLSTEENFETLIVYLEHYTHNNDVTIHFKNVTEQTVFTNDFDDILIKFEAIYYDNALLGYLAVDFESSKLSKDILYGFVGLNLVSITLFAFGMYILYKFLRNENTKIRLDLKHIETESSTFAYKEMKQLHFQLMTNQVQREKQRSVYESHIKSIAHDIKTPLSVIRIYADSLVNEKLNPTKDVFLDIQVETIKIMNLIPKFIELDYVEIPYLQNISLFINKYAHKYKEIFESKQISITLELETLLVNISDKDLERLIEHLLFNAFYYSNPQSNITISVQNKTRRLVVSDEGIGMTSETIINILKGPYRSEEAMKFNEKGSGLGLQFVKDIVRKLEANLQIDSVVGHGSKISIQFS
>67-5 # 36152 # 36688 # 1 # ID=21_35;partial=00;start_type=ATG;rbs_motif=GGA/GAG/AGG;rbs_spacer=5-10bp;gc_cont=0.359
MDNLALYILDLVQNSIEAKANHIKVELKEDQHLCLIIQDDGCGMSEETLTKAISPFYTTRKTRNVGMGLSLMKMLTEQTEGTFEVKSTLGLGTTLNACFNHHHIDMPPMGNLGEMIMMIAINSKVNHFVFEYFKGQQSYQFDLDAMKAMFQETLMDHQIMQGLIEYINQEINIVRGRV
>67-6 # 54664 # 56997 # 1 # ID=21_55;partial=00;start_type=GTG;rbs_motif=AGGAG;rbs_spacer=5-10bp;gc_cont=0.354
MPSLAYQDLIIKITETLIDTSTDHFFSAIKETLGDVSLFYHVDRASIMIYDESMSSMKLSVQWAEVGVMTRSTSTYMFHQKDHFSWIALHNEGKIVWIQDTNQIIYDESKHFFLDFLTKSAMMIPLLHESRCFGFLLLENVLKINDDLNIRKPELALVAKLYQDAFYRQKALLSNKNSLSYIQTNFMQNMSHEMKTPLGGIHHALYLLSTTHLTEEQKSYVNLGQEASDGLNSLMDHLLDITPYESETKLESYAFNMEEEVLRIHRSFKRVLDQKGLDFLFNYDYQINYDLVGDVIKLRQILTQLIDNAIKFTTKGSITCDILRISEDPHILRIQIKDTGIGIVPEHMEQLYDSFFQADISRSRRYQGAGLGLPIVKRWVDLMGGKIDVSSTLNQGSIFGIDIPIKKGNPLDFSEIHQKHVLWMKDQHHHHPLIDALSSMGMKVYTKEDIKENKVDLILLDQKIKTMEEIDIYKEQFGSSSCLMMVFDHDILKQSKKIDIVVESPFSRIALMHKLIHVEQQMTKDSDETSYGVILHGTALVVDDNRLNRIALESILMKEGIDVLLAESGEKAIEMVKKENIDLILMDIQMPVMDGIETTRRIRSLGKKYEKIAIVAVTANAYFNDYDMLKSAKINDVIFKPIHMDHLKQILRKYMHTHDVLHVPDDLFIWDEHDFNTRFEGSESIASEVLTIYLKEYEKDLKHIESAILMNKKDEIIQAVHYFKGSVSYVSGKRAEWVLNHMLEEAKQDHLLHMEDNMKILKDEIDQLVRHIIHVHA
>680-1 # 623 # 2932 # 1 # ID=100_2;partial=00;start_type=ATG;rbs_motif=GGAG/GAGG;rbs_spacer=5-10bp;gc_cont=0.630
MFLSSLTLQQRIGLLVFMGLALGLGLFSWVGIQAINDSTLRILEERKTMAVMMASHLDVALTNMSLLLSKRADFGGGMPSEQQFRQSSRDVKGLLLEMGIATRGMYLLDDRGFVILVDPHQPGVVGTPLPVYEEIGSALHLGLPTISSLADAPATGRAVAFAAVPIFDAVGNPVGALAAAIDVSGSIIDGFIKPITLGETGYSELIDKNGIVLARTERGRPPEPFEMSDHPERFSTLVAQRDATVGVCHRCHGPEDRPERTEDVFAFAPLTAASWGVMVRQSEEEAFAIAAQLKTRLVLLGGIVVASVFLLLWFVMQGVVRPIKVLTDASARVAAGNFDAVPRLRRRDEIGRLCDALVAMALDLARVQKELVVSNQELLALNSVAAAVGQSLELEEVLGLALEKVLEVTGEEAGSIFIADEKGERLKLASVAGYPSLFLCPQAASTEATCACHQVLSLGYPLVVNDVSQCPGLREKAEVIGREVCFASVPIRSKVKALGVINVACSGGSCFTEVNFRLLDSIGRQVGLAVENSLLYRETKRVEELRGQLLNAIISAQEDERRRLSRELHDGAGQALTGLILGIESAESLASPTEARIRKKLGHARLIAVSILEDMRRLMQDLRSTLLDDLGLVAALRSYAQSRLEGVGVTVDFQAEGSSHRLPALVETSLFRIAQESVHNIAKHAGARTVTIRLQRDGNMVRMAVEDDGRGFDVDGFFSSDARQHSLGLVGMQERASLMGGAFHISSRKGQGTSIIVEVTVDTLAAGRT
>680-2 # 459 # 2813 # -1 # ID=173_2;partial=00;start_type=ATG;rbs_motif=GGAGG;rbs_spacer=5-10bp;gc_cont=0.647
MGWPQGFLSVWPGLAGALGTGLGVLALQEVGPEDTLAIMALGAGLFLSFPRRSTFMGHLHASLGLIALWVFGLPVALLSVLLSVLAVALSGNPVPSMALAARGTLPLVLANQALVLGVPGAQGPTVLSAAVYLLAFSLLDPRSTQGPATRVPALAAQAVVSGLAYLAWDRLGPDGLCPIFTGALLAGMAHEYLPRPQPGRPGEEYPQGEPGAVKWDDRGGPSLSGGLDSTGTGQGAAGAAWRCQRANPSLPRSPVVIRLLREIRQKNRARMALWDFVKQVSGTGQPSPVCRAAEEAARRVIPEASLVLFLQEGESYRVYTGDGSFAGFVPRGGPPAEACSLRAVVHTKDLAREWPEAPEPIRCFSRGVAVPLCLDAETLGAVGVYLQGREFQRSDMSFLRDMAGFASMSLANGMLLEDAHASLRDLSSMKRFTDQVLESVGSAILVMDTSGKPMLANGKAREMLESLKDYVPGKNGASVKPPLMEVMARAMERGEEVTVNRQAFPGPGDRQFLNGLATPLRTEGGEVMGAVGVFYDVTATVSLEREIQQAEKMALLGELAAGAAHEIKNPLAAIKGFVQLLGRDLTGPKARYLRIVSGEIDRMTRILEDLLLMARPQPDLAKSFDPNSVVGDTWEAWREQSSALGVDLGVSLSGSVPYVRGEDSQIKQVLYNLVSNALDATGAGGNIVLSTRACQGWAVITVRDDGKGIPPSQIQAIFNPFFTTKEGGTGLGLSVSYGIIQAHQGKMDVESSPGQGTAVTVYLPQCSPAQAGDLDVPGTARPVQ
>680-3 # 2986 # 4332 # 1 # ID=176_4;partial=00;start_type=ATG;rbs_motif=GGA/GAG/AGG;rbs_spacer=5-10bp;gc_cont=0.592
MRVGNGQGWARPCDEGKYQAFHACRDFRACGVAGLCRSLIADFNTDTFIPQAVLLLTRHLPFDAGVLFLYDDTLDRLVPASCYGYEMDALEHLALGDSIMYEVFDTGKPRVSRSSKRIREIQAQLTRSGKGSLPMSSCMVCVPLRLDSVALGCVVLESRSAQVVVGRRLLSCVIHALELLVLFVHKAQTMRQNQEKGFSELVSTLSHELRTPLTCIKGYTTTLLENPELDHVNGREFLEIIDSESDTMNNLIKDLMDSSLIEAGFLRIRKQPMLMTKIVHKAVENASVQTRKHRFVVSISQDFPVLEGDPDRMKQVLDNILDNAVKYSPEGGLIVINGRVVGREAIISIADQGMGIAPEDLNRLFEKFFRVKSEMAGTGLGLPVAHEIIEKHGGRIWAESAPGKGSTFFFALPLTDISRRNGGPSQVPDTARGTREGLDEEAPDSSSR
>680-4 # 2 # 919 # 1 # ID=190_1;partial=10;start_type=Edge;rbs_motif=None;rbs_spacer=None;gc_cont=0.608
VLGDILSEDALRETLKGYRGISQEITLRRPVYRALRAQFAPLRNEDGRLAGTVVVFQDITDQERLESLRKEFVANVSHELRTPLTTIKSYVETLLDGAMEDRDLRPHFLEVVDEETDRMVRLVNNLLDLSTLDYEGANLEMKPFSLAGAIRDAVEALAVQSKKRGMAVSIEAPPGPLTALGDRERIQQVVMNLISNAIKFTPEGGDVRISILQADGWYRVSVKDNGIGIPKEEIPRIFDRFYRVDKARSRQLGGTGLGLSIARQIVEAHGGQVEIKSEMGEGTIVTFTLRADAARLVDSHEGKPA
>680-5 # 1357 # 1794 # 1 # ID=192_3;partial=00;start_type=TTG;rbs_motif=AGxAGG/AGGxGG;rbs_spacer=5-10bp;gc_cont=0.642
MEPNRMRLEIRAFPENVGVARVALAAFAAQGDFTLTEIEEIKVAVSEAVSNAVLHAYPGSEGDVLVTASLEEGLLHVVIRDRGRGIADIAQARQPSFSTEPGRMGLGFVFMESFMDQVEVSSTPGQGTQVTMTRKAEKAGREQAS
>681-1 # 1217 # 2548 # 1 # ID=58_3;partial=01;start_type=TTG;rbs_motif=AGxAGG/AGGxGG;rbs_spacer=5-10bp;gc_cont=0.679
MSFRWKLFGAFAITALLAAGGAYFLTTREVSDRFASFREENRQLAAQEFAAALAQIWESTQSWEHLKSLFATTAVIVRERTVIYQRSAFGQFTVVDPSYTVVGCAMEEMIGVCLADDPQFRTVVDRYGIPILANGARVGTVVPLDIAELTPLEEDFLASIRQAALIAGGVALFAAALLAVILVVQLSRPLRRLILATARIAKGDLAYRVNIRTRDEIGRLGRAFNEMTAALETSEKARQNLLTDVAHELRTPLSVVRGNLEGMIDGVFPLTPEGLAPVYDQTLQLGELVEDLRTLTLAEAGHLQLVREPTDIGELARTVAEAVRSVATEDGVVITVNAEPGLRANVDPRRIRQVLGNLLDNALRYSPPGGTIMVTVSRADSEVVTSVRDEGPGVPPHDLPHVFERFYQGDKSRTGEGTGLGLAIARELIQAYGGRIWAANDGGA
>681-2 # 153 # 704 # -1 # ID=94_2;partial=00;start_type=GTG;rbs_motif=GGAG/GAGG;rbs_spacer=5-10bp;gc_cont=0.641
MIEDLAMHLADLVQNSLRAGARHIVVRLALQEGLLQIVVSDDGAGIPQHDLAQVMDPFFTTKERARIGLGLPLLAQTAEETGGRCSVTPRHGGGTEVRAQFRWDHPDRPPLGDVVETLVPLLATSPGVEFTVELSDDRVTWLLSTREIRERLGDVPLHHPEVLCFLENTLREGMDAAGLKEAR
>682-1 # 4615 # 5091 # -1 # ID=32_6;partial=01;start_type=Edge;rbs_motif=None;rbs_spacer=None;gc_cont=0.375
LEEIQIVNQSIKVKNPVLNALLNSKTALAEGRNITFDVAIQADDTNIRLKPLDIVKILGNLVDNAMEAVQGYPVNFRKVEVVFSRIPKGQVFIVSNLRPVLDQDKLEDLFKSGFTTKENHSGLGLAIIKQIVESYGGTVGIKSNEKEGTVFTVIIPDK
>682-2 # 3 # 1397 # 1 # ID=47_1;partial=10;start_type=Edge;rbs_motif=None;rbs_spacer=None;gc_cont=0.427
RYRISPNHGFEYINPAVTAVTGYTPEDFYTNPGLRFEIIHPDDKPVIEAVLQSPLKFSGSFILRIIHKDKRTVWTDQRMVPVYAGDGNLVSIMGFVRDITEQKIMETILREKEKFLRIITDNIQDIICLTGPDFIIQYVNQAVMNTLNLSQEELKGKSVFGRVHPEDITLFKAAIENVVNSETNGKAIFRYRHADGRYLWFDCRCRTILNENSSLIGIIVTNHDITELKDAEEKILAYQNQLRSLTTELTFVEERERRRIAADIHDYISQPLAAAKIKLGLLRESLNSGDLTTKISEIHTLIEEAIRSSRSLTYDLSPPILYELGFKPAIEWLCEQFCERCGIKFSIKDDMGLKPINDEIRIILFRAVQELITNIVKYSKAKKVGINIETRDKCISVSVEDDGIGFDVPKGDFYFSKGGGFGLFSLRERLKHLGGNIKIDSVPGKGTCIILQMPLNSHQNIKEG
>682-3 # 2577 # 4349 # 1 # ID=125_6;partial=00;start_type=ATG;rbs_motif=GGAG/GAGG;rbs_spacer=5-10bp;gc_cont=0.426
MIIRSLLGKLWLSMVVLVILVMFLLGFFLSQFFEDFYFTVKSQELAKNGTKIANMIAASPDNPIIWESELYNISKYIDAKIVITDKAGLIKANTINNSSMHKGTKLEYPDVEKILQGEIVAQRGTYPGITATVLSVGVPINIGNNVAGAVFLHAPVEPVTQTVRTVQKTILYLAIGTILLATILGFIFSKTITRPILEMNRVAMEMAKGNFNEKVTPDTDDELGLLGKTLNFLSSELQKNIDALSNEKEQLANILTSMTDAVITLDINGKILLMNPPARNLFNYPASANQQSSKHFVSPALKEKIDLAVIEKSYTKSDITIDDRIYNMSLAPFRHSRGEVRGIVVVLHDVTKEKRLDSLRREFVANVSHELRSPLSLLQGYVEALADGLAEDEEQKQKYLNIVLDETLRLRRLVNDILDLSQLETGNMNMKTEPISIPDLVFRVTDRFVPLFEEQQKTLQVIVADDIPMINGDEDKLQQVLVNLLDNAAKYTPVQGTVKVSAEQKGAYVEISVADSGQGIPPGELAQVWERFYKVDKARTREGIGGTGLGLAIAKNIVLAHLGQVEVTSELGKGAKFSFRIPIQTVNSDE
>682-4 # 1 # 2727 # 1 # ID=152_1;partial=10;start_type=Edge;rbs_motif=None;rbs_spacer=None;gc_cont=0.444
SEERHRQLVENAPLGISVCDNMGKITHANQKSVEIFGLPSLEAVMNINVLKYDPLIKAGISDTIRRCLETGENSVAEYDYTSQWDKTIFIRIHLTPLRDSKGQITGAQALIEDCTERKLADQALNESEQQFRAAFEQAAVGIAYADMEYRWLGVNKKFCDITGYTTKELLKLTVEDVTHPEDFEKGVLDLVHMAEGSLETFAWEKRYIRKDRSVVWVNVTVSLVRETDGTPKYYIGIIEDIEERKRAKEELQRAKEAAEAANRAKSEFLATMSHEIRTPMNGIIGMTELTLDTQLSPEQRDYLETVKSSAYSLLRVINEILDFSKIEAGKLDFEEVEFELAGTVETAVEALAIAAHSKGLELACHIDKDVPEVVIGDPGRLKQVLINLIGNAVKFTESGEILVKVEVANLSEKRCRLSLSVSDTGIGIPQEKMDRLFKSFSQVDGSTTRKYGGTGLGLAISKQIVELMGGAIGIISREGEGSIFHFTVDLNLPEKPHDKLIKIPIELARTKVLVIDDNHTNLKILSETLANWGMEVVLASGGEEGWRMLRDASITGSPFRLVLIDSIMPDLDGFSVAVKIKQESMLRELTSVIIITSNDVIGDAARCKELGIRNYLVKPVKKMELHNAIISCLSEIVPVTGQNKTEKAPGPLPGEFSNNIKGELKLKILLAEDNLTNQKLAVLLLQKKGWTVVPVTNGIDALAAYKAGSFDLILMDVQMPEMDGLEATKAIREWEIEQGIGRIPIVAMTAYAMTGDREKCLDAGMDDYISKPVRADNLYSTILSYSHTSGTTKPDGPVDLSYILETIGENQDLLNEIISQFITEMPQYLENIRLSLERGDAEQLSKAAHAFKGSVANFGAQNAFDWALQIEDAAREGRISGLECLIEELGEESKRIQEFLINTRRKMN
>682-5 # 5429 # 5950 # -1 # ID=208_9;partial=01;start_type=Edge;rbs_motif=None;rbs_spacer=None;gc_cont=0.444
LSKIESRKMSLDLEEVGITNVVKQIDKLLKPLAERKGILVRLNLAATQTVIADEEKVGQVVRNLLGNAIKFSPEGGLIEVAITDDCEKEGVLLSVKDHGPGISQQEQELIFESFYQAGKIGSQESGGYGLGLALVKKIVDLHLGWIKVESSLGQGAAFYVFWPAYPPLDDNLE
>682-6 # 3630 # 4520 # -1 # ID=218_5;partial=01;start_type=Edge;rbs_motif=None;rbs_spacer=None;gc_cont=0.431
LPGTYQSQLLGILQKVLETQEVHSAAEIMIGCGTEALLPKEAEAHPIFDKRGNFVGTFLFVEEIPVSRKLERVAAQSEKLAMVGQLAAGAVHEIKNPLTSVRGFIQLLQKEAEGSPKADYFNIIIGEIDRVNTIVDEFLKLAKPAKPNRRPSDLKELWEDIRVLVESEAFLHNINIKEDLLEYINPVLIDCEQIKQVLINVIRNSFEAMAGGGNLMVRLYGIEREKAVCFEITDTGVGMEEETVRRIFVPFFTTKHNGTGLGLAVSSTIMENHGGHMEVVSEIGKGTTTLIYFPYE
>682-7 # 2 # 2593 # -1 # ID=232_1;partial=10;start_type=ATG;rbs_motif=GGxGG;rbs_spacer=11-12bp;gc_cont=0.438
MTPNQQREALQKQKEPEIRKIVVGTQHVGNVFSGQFFFEGEPLDYELFRLQARRYGFNEEEYISALEAVPRLSREAVDTAMAFFVQFADMISPKLSYSNFSLARSLGERDALLDSLRKSEKTVRLNRLYSVLSKINEAIVRIREPQKLFEEACRIAVEEGQFRMAWIGLADHDTKLIKVVAKYGDDEGYLDSVRISIDKDTPEGRGPTGIALREGRVYVNNDTENNPAMKPWRDKQLKRGYKASASFPFMVENQTIGVITLYANKPNYFDEEEIQLLQSLADDVSFAIESADIERQRSQAVEELRRARDELEVRVRERTADLETMHEIITEELARTQLLQDVAIAATTSPDIHTVSNRILQALNEHIHLKTGLFYQFNEKKQLFCILSHLNCTQDAISKIKELPLTSQELLGPKAVQADKILTHREDTASPERVALLKQVGAWDTRYAVIPIKYRGKVTGIIALIFEGKRDFTQEEFALFDSIAHIVGQAIENARLYEAEKKRAEELVEHRKNLEKTIQKRTREICEINARLSQSEAQHRQIIEASPDAYFVFARNKILYANSAALQLFGCKKTEEIDITTLNNLITPENYKEIKNLKGSRKPVHLGELTIGKEAFLPKTVEVSVIPVVFEGATAKQYIVRDITQRKEIEKEIARLDRLNLIGEMAAGIGHEVRNPMTSVRGFLQLLANKELDPKKLEYYVIMIEELDRANSIITEFLSLAKDRAVKLTPTSLNSIINSLYPLLSTDATKQDKWIMLKKGEIPNLLLNEKEIRQLIINLVRNGLEAMPTGGGLTIGTYDEKDEVVLYIEDEGTGIKPEIFDKLGTPFVTTKSHGTGLGLSVCYSIAAKHNAKIDFKTGLAGTTF
>682-8 # 4992 # 8801 # 1 # ID=240_10;partial=00;start_type=TTG;rbs_motif=GGAG/GAGG;rbs_spacer=5-10bp;gc_cont=0.433
MDKLKYHHFSWLLILVFFVMTVCISTTGYLYYEYQKKNIEKDKQDEISTVAEFKVNQIVNWHRERIREALIISKNPFISPRVQQYLEDPTTPGLKEDIHTWMYSLLENNQYKNILLLDRDGNVRLSVPGGDDVLGPDVKSLAVESIHTKKVVLSDIYRSKTAGAIRLSLLIPILVPHGDDSFPTGVLLIRIDPNCLLFPLTQPCPTQYCTSESTLVHKEGDDVVFLNELRYKENAALSLRFPIGDQQLPEAKAASGQEGIVEGVDYRGEPVLAALRRIPDSPWFLVVKIDKKELYDLINQRVWYTVSQVFVLVMLAGVSIGFFWRRQVALFHRMQYEAELKQRALLQRYEHITRHANDIIILRDHDWKIIEANDRAVSSYGYTLAELFRLNKEDLRSIEARQDLDKHLEQIESLNGLVYETVHRRKDGTTLPVEASSRAIEIEGKRFYLSIIRDITERKRADEVLKRRLKFEETIERVSSRFVGIINTDDAINASLADIGHFSKADRTYMFCFHQDGTMMDNTHEWCAGGVSPQINNLQVLPTEMFPWWMEKLRKNETIHIEDVSLMPAEAKAEKEILETQDIKSLLVLPLHVMGELYGFIGFDNVCETGPWSEDDLALLRLFSEIIGNALERQRVEEVLRESENKYRTIFENTGTATAIIEENTIISLINTEYEKLCGYSKEEVEGKKSWEEFIVKDDLERMKEYHRVRRTDPDAVPKNYEFQFIDRQGNVKDIFATVAMIPGTKKSATSLLDITGRKRAEEALAAEKERLVVTLRSIGDGVIVTDTAGKMLLINKIAETLTGWSNSEAFGRSLNEIFHIVNEKTREPEKNPVDKVLETGNIVGLASDTVLVSKSGRESFISATCAPIRDTQSKTIGIILVFHDITEKKKMEEEILRSANLESLGILAGGIAHDFNNILMVATLNIYLAKTRLNPEAESFVILTEAEEALLQAKNLTQQLLTFAKGGSPIMRTSNISELIKNSAQFVLRGSNVRCEFFLSEDLRTVEIDEGQISQVINNLIINAVQAMPDGGVIKLHAENINIDEEHFLSIKSGDYVKISIRDQGTGIPKEHLKKIFDPYFTTKQKGSGLGLSTSYSIIKNHGGYINVNSDLRKGSTFFIYLPASKNAVQIKEDFKQLKPSGGGRILVMDDKDEIRKTVGKMLTHLGYETEFAKDGVEAIDLYKKAKDAGQPFDIVIMDLTIPGGMGGKEAIQKLIAIDHGVKAIVSSGYSSDPIMANYKEYGFKGVITKPYTIKELNEILLNVTAMP
>682-9 # 11488 # 12297 # 1 # ID=240_14;partial=00;start_type=TTG;rbs_motif=GGxGG;rbs_spacer=5-10bp;gc_cont=0.478
MPDFSLERTGELESLISQLNYANRVKSEFLANMSHEIRTPLNSIIGFSQLLLKSEISGPLSKLQKQCVLDILESGNLLLNLINDIIDLSRIDLGKIELQLSHLDLTELLKSSFLYIKGRAQKHDIGLHLDIPGESVFIMADMQKLKQVIYNLLSNAVKFTPDGGSVGISYASEGGEHRVAIWDTGPGISIEDQVTIFNRHVRLKSTLACKNQGAGFGLALVKSLVELHGGRIWVESQPGAGSRFYFTIPENLAQTVQEKPGSGKGGCRS
>682-10 # 4022 # 5158 # -1 # ID=251_6;partial=00;start_type=ATG;rbs_motif=GGAGG;rbs_spacer=5-10bp;gc_cont=0.433
MQNIGDSQEKPGESCQDNNVHNDIEAALRESEERLRRITDNMFDIITQVDTDGIIEYVSPSVEKIMGNTPQSLLGQSIFEFVHPDDLNRVINTFHPFIQGVGPGQVEFRFKHLNGHYVWLESLGNLLHDEEGKITGAIINTRDITQKKELEKTVARLDQLNLVGEMAAGFGHEIRNPMTTARGFLQLLKTKNECAKYTDYFELIMEELDRANSIITEFLSMAKNKKIDLFKCNLNSIIKAISPLIQADAAIYDKSIDIVYEDVPDLLLDEKEIRQLILNLVLNGLEAMENRGVLTISTVTGENEVVLSVRDQGKGIDPETLEKLGTPFFTTKEKGTGLGLAICYSIAARHNAIIDIQTGPQGTNFLVRFKLFHSQSVV
>682-11 # 1 # 411 # 1 # ID=254_1;partial=10;start_type=Edge;rbs_motif=None;rbs_spacer=None;gc_cont=0.428
ILSPQAKDKDILISAKIADFLPVVECDKDMIGQLLINLIDNAVKYTPHGGMITISAGPHDKGVKVVVKDTGIGIPVESIPRLFERFYRVDKARSREMGGTGLGLAIVKHILEVHNGSIEVDSRIGEGSTFTFYLPS
>682-12 # 1463 # 2782 # -1 # ID=278_5;partial=00;start_type=GTG;rbs_motif=GGAGG;rbs_spacer=5-10bp;gc_cont=0.373
MRKIKNELTVAYTSTVFLILLLLFFATYFFIGRNLSYMTKNQEQINNEILSTFEKTTDVNIDEDIKKALAKAKLYNVEIGILTQDGKSTLQKPENIKRILNLEFGGQFVTKKVSLKDDAGTIQLTYFRPFLAGDDTMKIFPAFWRLAAVTLILGLAVSWILALITAASIRRDIKKIHGITSNLIKGSSINSGKPATYTDTQVVLEELDSIKNIFLKKEQLKKRMTADFAHELRTPLTTLQSHLEALIDGVWQPTIERFVSCHEEILRLIRLVGDLERLFKFEDENMILEKTNFDLTELAKSISLNFEGELSHKNIAFKFTGNHHEIRADKDKISQVLVNLLSNSLKYTPVNGRILMDVTGDKEHVYLVINDSGVGIPTKDLSNVFNRFYRSDASRTRETGGAGIGLTIAKSIVEAHRGSIDVVSQENLGTEITVILPRR
>682-13 # 128 # 2062 # 1 # ID=306_1;partial=00;start_type=ATG;rbs_motif=GGxGG;rbs_spacer=5-10bp;gc_cont=0.474
MKRECKKKRDAGCASKKRYGTTEEAPYGAEDKFMDLAERSLAGIYLIQDQLFKYVNPRVSEIFGYTAEEIVEKMGPQDLVLPEDWHRVNKNILMRISGETKALHYECRGVKKGGETINIEVYGSWTVYQGKPAVMGTLLDISKRKRAEELLRQTEAKYRSIFENAQEGIFQITPQGQFIVTNPALQKMLGYNSPEEQAAMLLDGGRQFFVEPEYLSDFICNFEKDGIVQGFECEFYKKNGDRIWVSMNARTVRDENNNTLYYEGTVQDITEKKKAQDELRRLNDFSSAIINNAPVAIFTLDTNGVFTHVSPALTTVFGLEPGAEKELIGFNWLKDPYTVKCGLAGYFKAGLRGKPFQLWDFPNMTYSGERNLYMDVKGVPLRGKDGVIEGLLCIVEETTERVKTQAKLMEQAKMLIIGRLAAGIAHELNNPLAALVAHSELAGHCLKVLQESIGEHPALDELKSYLETIEAQAFRCKGVANDIIDLPWKEGLEKQNIDINGLLRSILEFANIHRSNVNIIRDMPYPLPPVGGDISALRQVFVNLINNAVDAVEGKVDATIYIRTRINCDFIEVEIEDNGVGFPDGISDRIFEPFFTTKRKRRGGLGLPLCKELLSHMGGTIEAESKPDCGTSFLVRLPAHFMKR
>682-14 # 1741 # 3168 # 1 # ID=319_4;partial=00;start_type=ATG;rbs_motif=GGAG/GAGG;rbs_spacer=5-10bp;gc_cont=0.443
MFKSKLFLKMIVTYFCIIISTLTMLGVLLSFLLNNYLVYNKQMEMLVKSSDISELVRPFLVEKRDPAYLVDLLNRADKKLGTEIWVIDPQGGVIAASADQKMHEGDLIAQEDILELQQGKVSIRQGNSPVYNETVLWVIEPVENNNRVIGGVIVYSPIIGITQTMIKVRNLFLYSAVVSLIFSTVVVYFLSKYVTGPLQDMNRVAQQLACGKLTERVNIKQADEIGDLAKAFNYMAGQIEKQEKMRRDFVADVSHELRSPLTNIQGFIEAMMDGKDKTVEDRFRYLGIIHKETLRVSRLVIELLDLARFDAGTVVSDRKPMDILDVVSNSINKVNPFLQEKNLSLVLNKPEPYQPVMVNANQDRIEQVITNLLDNAIRYAPTASQIQINVRLENGKVAVTVADQGDGIIAEDIPLIWERFYKVDKSRSRGEGGTGLGLAIVKKIVESFGGQVRVASERGQGTEIGFDLPVLENTV
>682-15 # 978 # 2030 # 1 # ID=326_3;partial=00;start_type=ATG;rbs_motif=AGGA;rbs_spacer=5-10bp;gc_cont=0.387
MKLKVKLPLLFLMMFLLIVVSGALYLNTLIVDEKPAWFKTVSGPEHQQMLLFLFVVAGLIFAILTTYFHFNITKPIQILNIRLKSVNIGRTITSLYSKRKDEIGELYNHFNEMEERLHQARKEQIDMIAAIAHDLKTPLTTINGFVELLAMQKNLSEREKQEYYELIQKKSKHIAELINSFSAFTKDELELEMVEVEPVEVLKLFENIAAEYEIELSGLDYKLNWKHSFNANQHIMINEHMIRRVLGNLFSNAVRYGEKKDLKVYMSGFTSGNYAYFQVEDNGLGVPDNELPSLFLKFFTVDKSRQSKSSGTGLGLASCKSIIERHGGEIYAFHSDYGGLGIRFTLPLAI
>682-16 # 396 # 1682 # 1 # ID=381_2;partial=00;start_type=ATG;rbs_motif=AGxAGG/AGGxGG;rbs_spacer=5-10bp;gc_cont=0.488
MQLFPHKIDLHLHSALSPCAEKEMTPPKIIHAARAKGLKMIAITDHNTAENAGATIEAAKESGIFVIPGMEVQTREEVHVICLFPSLSACLSWQKTVYQSLPKQDNRPEVFGSQQVLDRNGQLIRELPQMLLVSTNMPVETVAAEVANLGGICIPAHIDRPSYSLMATLGFVPDGLPVGTMELSGLTSSDEAAILFPSLSKYTFVSSSDAHCLTDLGSNPSTIYCAEPPDFDELKQALAKISGRKVLAKMKDLSMHIIDIVQNSLEAGATTVKLLITEDTGKDNFTIEIADNGRGMDEETMAKVIDPFFTTRKTRRIGLGVPLLKAAAERCDGSLELDSSPGKGTRVIAIFRHSHIDRAPLGNIIDAVVNLVVSSPELDLFFCHKINDQEITFDAKELREQLEDVPLSNPAVMGWIKKYLTESYNDLS
>682-17 # 3556 # 5187 # -1 # ID=389_5;partial=01;start_type=Edge;rbs_motif=None;rbs_spacer=None;gc_cont=0.442
EQKMAEELLFESMQQYRVTFEQAAVGIVHIGLHGKLLKVNNKFCELLGYSPRELSNLTIADLVHPDEWAANATFVQCLMNSHSGTSSIENRYLTKNNKVVWVNVTGSLVRGSGGEFKYLIAVLEDITARKETERTLQQAKEAAEEASRSKSLFLANMSHEIRTPMNGIIGMTELALATDLTGEQREYLEIVRTSSDTLLKIINDILDYSKIEAGKLDFDEIEFDFKNLIKKTLESLSIFATDKSLDLTVNISPDIPPRLVGDPDRLKQVLVNLTANAIKFTAQGEVAVGVRLFHESSDRIERDISKDNVELLFSVQDTGIGISQDKLEKIFEQFSQGDSSLTKKYGGTGLGLAISKQIVEKMKGKIWVESKEGQGSTFYFTAVFSLPAAAVQAVPVKQSNKLKTAFTPDSTVNVLLAEDNIVNQKLIAVMLQKRGWNVYIVPDGEKAVKAVRAGSFDVVLLDVQMPVMNGLEATAKIREFEDDAKSHIPIIALTAYAMKGDREKCLSAGMDYYLAKPVRQSELYSTIEKALSTAAIAATKEDE
>682-18 # 162 # 1679 # -1 # ID=429_1;partial=00;start_type=ATG;rbs_motif=GGAG/GAGG;rbs_spacer=5-10bp;gc_cont=0.342
MQSLYELIDTNETQLTQKVIAYLKERGYVQYTSTLVEAWRISIAGISNIILSLLNKSENIPELSPEIEYAGDETISFGIQEARLHRNRGINYTMFLGGFKYYRQAYYDLIMENGFERKYENYCIAFVNRCFDQIELGFSAEWLNLKENNYIRDLQLMNMAMTNEKNKYLTIFESCPVPIIILDNDCNIENLNFEAAKLFQDSIVPGSGYYGGEFRNKYFPWFSNELSLFVNNSQKQTSFETSLETNKGKRHFQVMFTRMLDVSDKFKGTIVIIHEITACKIMEKEMARLGRLELAGQMAAGIGHEIRNPMTTVRGFIQMLSSKDQHLKHRELFDLMIQELDRCNSIITEFLSLAKNKRVNLENHNLNDIIEAILPLLRSEANNREITIIFNKENIPDLPLDQKEIRQLVINLVTNGLQAMDTKGILTIKTYEKDSHVIVLIEDQGVGIPLELVDKIGTPFFTTKHDGVGLGLAICHSIAARHQASLEFATGAMGTTFTVRFKVNC
>683-1 # 5412 # 6776 # -1 # ID=44_7;partial=00;start_type=TTG;rbs_motif=AGGA;rbs_spacer=5-10bp;gc_cont=0.453
MRNSLFFQIWVFFIFFFFLFLLLFSPQLPLSADLIKEPKTALIILVSLGLLTFAAVFISSRYTVPLKKIVEIFPDPSKLADIFYDKPHLPSEIEQLLVTIIRYQSNSGDFQTDYFAERKMFNALLQNMKDGILITDESGNVSMLNASTRQIFNIGVKDFIGSSLAEVLRNHKVNELWRRCSFSQQQEMTTIEIASTRAYIQCIATPLAPELPGNILFLFQDLTRMRQLEIIRRDFVSNVSHELRTPLASLKIIAETLESGALNDPPAAKRFLKQMDGEVDNLTQMVEELLELSRIESGQVPLDRQWIKPCELIQLAGDRMAMQADRAGLEFSYGCDPTLPNIFVDASRLSQVLINLMHNAIKFTAPGGKVEASAYKDGKNVVFYVKDTGIGIPEKDLERIFERFYKSDPSRSKRGTGLGLSISKHLVETHGGKIWVESYRRNGSTFKFSIPIQS
>683-2 # 1018 # 2559 # 1 # ID=46_3;partial=00;start_type=ATG;rbs_motif=GGA/GAG/AGG;rbs_spacer=5-10bp;gc_cont=0.440
MDMNEVHDLNKRSRADLVEICESLVNENATTRDELRFAHQKIAAFSRLSGSPSPHEFASIILDGIPIKKTSTIRLVVLAEDFLGQKISTGCGEDWDQFSYLDTQVNEQLGGKNLLEIPDTSRIHNFIFDPEKTFPRSLYAFPLILSQEKIGFVWVADKQINAYKQVELLQLKKSVGESELALGFLAHFIQQKQMQEVLSAAFGALNEPLLLVDRVGAILFMNSVATSRLHIHPSTKTDDSLIQIINDHLREGKEQFSVMVDGETWEASREKCDLAEVIKGGFWIYHFTNVSRRAAKEKYLATIIETLSTYINGEIEAMKGYAALTSGLGQLSSKQTEYLEKISTGADRVVRKLQDLLSVNRLKPEGFLTIEAFDLGHLVDETMALFLPLMVQKQLDVSVDYPDESLNIHSDRLIIEQLILNLLESAVQDSPLRSTIKLAIQTDRGSVLISVRDQGTGISKPDLDTIERDSVIIGKYQNLQIIKAISELLLGKMTIDSQLGGGKQVTISLPEKY
>683-3 # 3 # 470 # 1 # ID=102_1;partial=10;start_type=Edge;rbs_motif=None;rbs_spacer=None;gc_cont=0.506
SDRSSLILRYNIARYDFTNGGKASSNIKRALLRLGANAQLARRLGIAIYEAEMNLIIHTTAGGSIHVEIEPTQISVYIWDNGPGIENVELALQPGFSTATEEIRELGFGAGMGLVNISRCVDEMDLQSELGTGTHLTMRIYLKGEDTVGEGYQNK
>683-4 # 2236 # 2784 # 1 # ID=102_5;partial=00;start_type=TTG;rbs_motif=4Base/6BMM;rbs_spacer=13-15bp;gc_cont=0.415
MKEISLHILDIAENSVNAGADRIIIEIIENLNNDRLSIRISDNGKGIDSETLAVISDPFVTTRKTRRVGLGIPFFKAAAEACQGNLQITSELGVGTMVEVNFQLSHIDRMPLGDLENTLANLLIGYPKIDWLIKYDADEMHFEMDSKEIKEILGDVPLSEPSVIEYIRQQLIDGIGKIRISE
>683-5 # 3238 # 3501 # -1 # ID=115_4;partial=01;start_type=Edge;rbs_motif=None;rbs_spacer=None;gc_cont=0.420
ELSILIKDHVANKQEIEVSIADTGPGIPKEILERIFDPYVSGKKTGTGLGLSITKRMVDAHQGRIEVDSFTSGTIFRIFFIKDMEEN
>684-1 # 3 # 1016 # 1 # ID=22_1;partial=10;start_type=Edge;rbs_motif=None;rbs_spacer=None;gc_cont=0.687
LRASGQALIQRSEAIARQERQGISFLLREYRPLLVVFLAVLLGIGGLLAYVLIARLVKPLHTIEEATQVVAQGQFATIPWKGGRDEIGSLVHGFNRMVVQLRHNNEQMVQTEKLTALGTLTSGVAHELNNPLNNISTSCQILLEELGQEVSDYHRELLAAIEGQVSKARDIVSSLLEFARQREFELRREELRAVVEEALKLVRGEVPHSVQLRLDVPRGIALELDKHHMVQALLNLILNAVQAMPRGGLLTIRGRRDRQKNQVLLEVADTGQGIPPEVLPRIFDPFFTTKGVGQGTGLGLSITYGIIERHHGRIQAQSEPGRGTRFIITLPLGPAEE
>684-2 # 887 # 2662 # -1 # ID=42_3;partial=00;start_type=GTG;rbs_motif=GGA/GAG/AGG;rbs_spacer=5-10bp;gc_cont=0.697
MKRGLSFQSWILGGCLVVVLCTLIFVGLLLEHSLGQQMVANIRESLQPELRALRALVADRWRPEQGLSQSDALAEELGRIVGARVTLIAPDGRVLGDSEVPPAKLTALDNHAGRPEVKEALNQGQGYSVRYSTTLNLELMYTALLLERPGSGRLIVRMAVPLSHVQQTLAQIRRLVLWAVFLGVLLSIGAAYLVARSLSRPVQVLTKTAAAIAGGDLSQRFRRYPPHEIGALGRAFDQMADNLQSKINDLTRSRDRLEAILRGMVEGVLVTDDQGHILLANRALKQMLALSVDPLGRLPSEIIRNAEMIEALEEVLAGKDYVLREISTLGDRPRHLEAHVVHLSYAEGQAGVVCVLHDVTERKRVEKMRRDLVANVSHELRTPLTAVRGAAETMLDGALDSPQYARHFAELILRQSRRLERLVQDLLELARLESGEAAPKVQTIQAAELVDQVLDAVGQAAADSGVELERRLPKEPLAFKADARQIEQALLNLLDNAIKYSRRGDKVTLSMNHTADQVVIKVSDTGPGIAAEHLPRIFERFYRVDTNRSRELGGTGLGLAIVKHIAQGHGGRVAVESTPGRGSTFRLILPA
>684-3 # 10555 # 12150 # 1 # ID=76_12;partial=00;start_type=TTG;rbs_motif=GGxGG;rbs_spacer=5-10bp;gc_cont=0.675
MAELDASLSPCAPALFPWPAAHPFTSYGRFLAWLSDNQDDIIDEWVVHLGQLSPAYRRRPTSELYTTVTDAFRANLQALENGDLARIEQFIDFITKKRLQAGFPLSDVQKAFELFREIVVARLCEPSLAELLAESVPQINACLAYTIHRFSDYFQKMHESFLRRHAANLERKVRTRTAELAESEKRYKTLVNEINDGYFVVQGGRIVFANRAFCTMHGAGEEEVAGRSFSQFVAPDCRSRVMEALWEAPGKRAPEGQLEYSRTGRPPEEAVTEIRYKVVDLGQGPVTIGICRDISQRVAMEATIREHERMAYVGHVAASLSHEIRNPLSTCTLNMMILSEKLNLDGFDLRRLEITVRELTRLEEILKQLLDLARPLTLETEAVELRAVAEDCVDLLAGKTSEKRVRLVQRHAVEMAPVRADAAKMEQALINLLLNAIESVDAGGRITVWTREIRDPQGDRWAELGVHDNGPGIAPELKAGLFAPFATNKAQGTGLGLSNVKRIMEAHQGRVLVKSRPGLGATFALRLPCRR
>684-4 # 2 # 757 # 1 # ID=107_1;partial=10;start_type=Edge;rbs_motif=None;rbs_spacer=None;gc_cont=0.692
RLFTAIMRDLSQEHDLAEQVRRSGRLAILGEMVATVTHEIRSPLALIGGFARQVAKEPGLNEKAQHKLEIIIQEVGRLESILNELGDLSRPQKYNWQEIDLGQVVAHVGELMDPQLKGQKCKLTVIRHPNLPLIMADRDRLSQVLINLLNNAMQAGEGQPQVEVEVGPNGAGGVLLEVRDQGGGILPQIKDKLFTPFFTTKEGGTGLGLPVARRIVEEHGGKIEMEDNDRGGATVRITLPGPPAVQQKLPL
>684-5 # 646 # 2943 # -1 # ID=136_2;partial=00;start_type=ATG;rbs_motif=GGA/GAG/AGG;rbs_spacer=5-10bp;gc_cont=0.668
MNPAKSKGQKLTQRLSFKLTAGVGVCLIVLTGVAAYFGIHNQERRSIEKMLQTSTWFSDTVKRATRYGMLKDQRESVHHIIEAIGRQSGVQAIRVLNKKGRIMFSSRAEEIGRLVDMESEACYACHFKDRPLERLPLTQRSRIFSSSEGGARHRVLGVINPIYTEKVCYSDPCHVHPPEQTVLGVLDVALSLDAVDQELAQSTRQVLIYAAAGFVAICMVVALFTFYLVNRPLNSLLSATRQITQGDYQHPIVARNNDELGSLAQSFDLMRRGIKDKTDDLEQSRRQYQRLFEEVPCYISVQDADFKLVAHNKMFERDFGYSIGRHCYVAYKGRTTKCPHCAVDKSFRDGRMHSAEEMVVGADGKPIYFLNLTTPITNKQGDIIAVMEMATDISDIRRLEEELKRSEEKYRLFFNNDPNPIFVFDADTLEILDANDRAASEYQYESGALIGRSFLDLTHPGDRGRVRSFLDGQEAFLPSVRQVRRDGAIYFANLRASYGEHLGRKAVIATTNDITQRMQTEQQLIQAAKMATLGEMSAGVAHELNQPLSVIATGSDYLRKAVNGGVLPEAAILREVAAELAGQVERARRIISHLREFGRKHEVAAENVSINDAINGVFALLGQQLAVHNIQVQTELAPDLPPVRGELNRLEQVFINLVMNARDAIEEGQEGGAAAEGLIRVTSAAHNGQVVVTVSDNGCGIPAADLDRIFEPFFTTKEVGKGTGLGLSISYGIVRDFGGSIEVQSKPGEGTSFRLSFPASQEEAS
>684-6 # 445 # 2388 # 1 # ID=150_2;partial=00;start_type=ATG;rbs_motif=None;rbs_spacer=None;gc_cont=0.672
MVRSRGAAVVRRESSKGQGPAWAPGESQAGGMRFKPSIFFKLLLFILPLVCLPIAIVGYLAIQASVERVNHLVRQEQMVQVEAAAQKINDVFHNCRTDLGTITGLPLLEDFNLARTFRLEAEARFNRDNIQRLFLDFLDRTPFYWQLRYLDRQGRELIKVRRGQIFPPLDDQAGQAFFRQASALPAGQTYFSPLVNSPARGGYVVHSALSSHDAYGKSTGLVVIDLDFEKIIQIVRSIHAGQQGYGFLVDQQGRNIVHPHAPPYTYGPESGEASLRSLLADMTAGGAGWQRYTFQNQEKVAAYAPIPAMSWSLGATIPVTEFRQEADAIQRRVIQVVVVALILAVGGVSILSYNLLKPVRSLVTATNRMARGDLAQEIPVRSRDELGELTQSFNRMVRNLARIQNELVRSEKLVSLGRLSAGVAHEIRNPLNAMAGAIVHLQRRRPEDPLIAEYTKLVAEEIDRLAQFVTDFLYFARQAPPRLVPTNLNDLVVSVQNLFQAQAQRQGIHFHSLLDQALPALELDPHQMEQVLVNLVVNAMDALPQGGEVTFTTAWQAPGPGLGQGGEVRLSVEDNGVGIPPENLDAVFDPFFTSKETGTGLGLTLSLGIVESHGGTLEVHSRPGQGTRMTICLPFRAGQPREVQGEA
>684-7 # 2 # 4816 # 1 # ID=262_1;partial=11;start_type=Edge;rbs_motif=None;rbs_spacer=None;gc_cont=0.670
VRDFADKMAASIWAETQAARRQSLITMWALIAAAILAGIGFAIFITRSVSIPARVVARESKALANGDLKRLITYQSKDEIGQMAQNLRRLLSGVIGEGQSIKNGLRAPMWTADLDQTVTFLNPAAARIAQALTGLPLDRIEGRLKVAQALPDRKGLLGRMAGKSLEMDGQGTVEISFLVEGQEMILLESTSPLLDLDGNLMGVMGVGLDVTERRQAEKKLSESQERLSTLVEESFDGIFLQRGGIIVFTNQRLRQMLGYAEGELEGKDHWLIYHPDYQELTRERAQRRMRGEKVISAYEVKLLRKDGASFEAEVRAKPIMVMGEPGIQVWLRDISERKEAEERFRALVENSPLGTALIAPDGRYLYVNPKFVEMFGYDLAEVPNGRAWLRKAFPAAENRHQVAAAWVADIKAAKPGEVRPQTFEVTCRDGSQKIILFRPLTLADGRQLITYEDITERKRAEEELARREETLSGIFNAAQSGIILVDASGAITFANQQMAEMFGFQLDELIGSAYVDHTHGSQSDEAREKMLSLMRGEIDHVSHERLYHRKDGSTFWGYLTGRQLHHPDGSFWALVGVIQDISEHKQAERDRQEREAELAAIYENAPMIMMLVDSDRRVLRINGFGQKFAGVSEAEMLGLRGGDALRCLNALEDPEGCGFGQHCGQCAVRRTVLDTLETGRSHPLVEASLPLMVAGERKELTFLISTTRLSLGQGHRVLVSLLDISERKKAEEALRQSEALLNEVGRIAKIGGWEMDLTTRQARWTQGTYDIVEIEPGQPVPGPDEHVSYYLPEHQPLVKEAMRALIEDDQPLDFEAQARTAKGRLIWVRAVGQAVRQDGVCVKVFGTLQDITARKQAEEELCKSEEHFRFLFENMLNGFAYCQMLYEDGQPQDFIYLEVNRNFEKLTGLKDVVGKRVSEVIPGIRQTNPEVFEIYGRVALSGQPEWFETYVPALDMWFSISVYSPQREYFVAVFEVVTERKKAEERLKASEERFRSLAMLLPEIIFETDAQGRITFVNRAASERMGYTQEEMKRGLTATDMLAPADRSRAVENIKKVLAGQELELREYTAQAKDGSTFPCLVRSAPIMKDGAPVGLRGFVVDISDRKKVEEALRASEERFRGIVETANEGIWVVDGQYRTTFVNARMAEMLGYSMPEMLGRPASDFMVESELESHQAQMALRQRGEAGHYERLLRRKDGSQCWCLVAARPVFDQKGEFAGAFGMFTDISDRKRAEEEMQRSEAQVRAVLDTSPDMVFRFNRQRICTFFKPSPLFPTLLNDSAVGQDMAGFTPPEILDERMRLAGEVWRTGEPQEHTYSVMVNGERAFRWAVYVYWSPEEVLATVRDVTGRAKLESQLRQSQKMEAIGTLAGGIAHDFNNILGAMIGYTELALDEAGQDGPLSHELKQVLLAGQRAKNLVRQILSFSRTSEQEQAAVQIAPIVKEALKLLRPATPSNIEIKTDLADQEDHIMADPVQVHQIIMNLCTNAVQAMEQKGGVLEVALQSVELDQKEAARYVDLQPGRYQVLSVSDTGVGMDQGTLSRVFEPFFTTKEAERGTGLGLSVVHGIVHSHGGAITAYSEPGQGSTFRVYLPVIQGPAPEKAAE
>684-8 # 331 # 4650 # 1 # ID=305_2;partial=00;start_type=ATG;rbs_motif=None;rbs_spacer=None;gc_cont=0.655
MNKKPPKKGPPRARLAELEKENAALRAKLQALEAAASAGAGSPDIHRLISENAGDVIWLWDIASRRFIYVSPSVQRLRGYTAQEVISQSLEDVLTPASYAAVTASLDQRIERFEAGDESARVQTRQVDQPCRDGSIKATEVVTTLLSDEQGRPTQILGVSRDLSERQRAEQALRESEERYRDLVEHIHDLICTHDLQGRILSVNQAAAALLGYDPVELVQQGRNLRDILLPEYQQEFDAYLERIQRKGADTGTMLVHTAAGEKRVWEYSNTLRTGGVSAPIVRGLARDITERWQAERALKKSEEKFAKAFKASPVWMAITTFEEGRYLEVNDAFSKIIGHSREEAMGRTAQELGLWVQPEQRSRLLAKAREQGAFHEEEVMFRRKDGRLIDALWSAELIELDGQECLLSAVQDVTERKKAAEVLRKSEEKFAKAFRASPLWMAIATLEDGKYLEVNDAFCKITGYGREEAIGRSSLEMNLWADPQVRERLVALLAAQGSFHEQPVAFRRKDGRLIDALWSAELIDLDGQKCLISAVQDVTERKKVAEALQRSEERFAKAFRASPIRMFITTLDQGKFLEVNETYCRETGFSREELIGRTTMELGVWVDPQLRERLVAKIKKEGSCHDQEVSVRAKDGHVFNVLWSAERIELDGQLCILNAVQDITELRQAEDRFRALVEHSPLGALLIAPDGKFLYVNPRFVEMLGYTLADVPNGREWLRKAFPDEEYRRRVTKAWFADLKAAKFGEVRRRTYTVTCKDGSQKIIMFRSVALTDGRQLVTHEDITERKKAEEALKKSEEKYKFLAENMSDIIWTTDLNLQTTYVSPSIETALGFSPEERKRQPLEEILTPDSLQRSLASLAQELQRDKAGADPDRTAKIEVEYYRKDGSTVWMENVVRAIRNPDGEVIGLHGVSRDISERRQAEEALRLSEEKFAKAFQHSPLWVVITTLREGRYIEANETFLRGAGFSREEVIGHTVTELGLRVDPGERERLLRLLREGGSVHNLEVKRRIRSGEVRDMLLSAELLPMPGEEAMVAALADITELKKAQRDREQLQAQLRQAQKLEAIGTLAGGIAHDFNNILAAMMGYTELVLNDLPAAGETVQHLQKVLEAGDRAKGLVRQILSFSRPEAQEKRPLHLAPLIEEMVKLLRATIPSTVQMHLDLEAEQDLVLADPVQMRQLIMNLCTNAAQAMEEGGGRLIIGLDNLVLSEKTAHGFVELPAGSYLRLTVSDTGQGMTREVAERIFEPFFTTKQMERGTGMGLAVVHGILKGHQGAVAVYSEPGQGTTFHVYLPLCPVSATAASPSPPDRASCQGSERILFVDDEEALVQIGRRSLARLGYQVTALTSSAEALELLRSRPGDFDLLITDFTMPQLTGLALAEQVLSLRPDLPIILCTGFSRQLSEEKACAAGIRHVALKPLTGQRLARLVRQVLDRKD
>684-9 # 560 # 2110 # -1 # ID=329_2;partial=00;start_type=ATG;rbs_motif=GGA/GAG/AGG;rbs_spacer=5-10bp;gc_cont=0.651
MPVGRITEQEKLKIAVIGGGRRCLSMLDMLESRIFQRLQAEIVGVADLNPQAAGIRRARERGIFTTTDCARLFNLEKLDLVIELTDDQKLLSNLAASKPESVGVIGHTASRLFHDLIALHQRLEEKEDETSMASSFSQALIDATSEGVMVLDGDYRILRVNEAALAAAGLSREEALGKYCFQVSHQSLTPCDNPDTPCPMKSTLTTGKSAHAIHEHAQQDGGTHYCDVSTYPLFNRRGQVVQVLEIFRDITEDLAQRVERRAQAIKADLALLVQEDKLVALGKLVASVAHEINNPIASILNFVKLMHKGLAQGRSKAQDLRDYQGYLALCGQEAERCSRIVSNLLSFARQHSPSPRSVDLLELLEATVLLTAHRMRLSGVELAQELPDQALEVWGDPTQLQQVFTNLVFNALEAMPQGGRLSIRGGLEQENKLVWLEFSDTGEGIPPENLPRIFEPFFSTKTGGQGVGLGLSMVYGIIREHQGHIEVDSQVGKGTAFRITLPRCNADRDWPQGAKA
>684-10 # 1370 # 1696 # -1 # ID=331_3;partial=00;start_type=ATG;rbs_motif=GGAG/GAGG;rbs_spacer=5-10bp;gc_cont=0.606
MNLVLNARDALTDMMERDPKGRKGVISVSSCLEKGLVTVRVQDNGPGIPEHARQKVFQPFFTTKPVGKGTGLGLSISYGIVREYGGSISLDCPAEGGAVFNITFPPAK
>684-11 # 270 # 1727 # 1 # ID=332_2;partial=00;start_type=GTG;rbs_motif=AGGAG;rbs_spacer=5-10bp;gc_cont=0.654
MSEQAAAALPPSGEIGDNEATRPFQLVKHFSVTSLVIILLFSLLISSAVSRRAGDLFLKKREQYALLLAENLNHQVMTRFVVVALAEYGGINVGQPEQFKLLDAVVKNTIHSFHVGKVNILDLEGNVIYSTQPDYIGRVGDEDRPFQSAVAGKPVSVIEPPFRFFEMGGGGQRVLKTFIPLRDERRRTAELGPPRAVFEIILDISQDFREVWLNQMLILATLLVMMAVLFVILRSIVIRGQRIMSRRAALQAQLELQLNQAERLASLGRMVAGVAHEIRNPLGIVRSTAELLGSKADDAAKGLASVIVEESTRLNQIVTEFLDFARPQQLKLEPLDVEEVMDRNLRFLIPETQRLGVQVLRRYQSPRVLVLGDRDLLYRAFLNIFNNAVQAMEQGGLLTVSTLSLVKGERRYVRVAVEDSGPGIDPEAADHLLEPFFTTKEKGTGLGLSIVSNIVAGHQGKLEVNNAPGGGAQVVVLLPAAGAAH
>684-12 # 223 # 2484 # 1 # ID=352_1;partial=00;start_type=TTG;rbs_motif=GGAG/GAGG;rbs_spacer=5-10bp;gc_cont=0.679
MAQTTQSELNKELRRRKRERIIIIVTLVVVAIITYAETRVVNLAEDLPLGSSILIFALINLNALLLLLLIFLVFRNLFKLTMERRRSVWGARLRGKLVATFVLLSLAPTILLLFVTFQFVSASMDFWFRAQVERSLFNAMEISDAYNQQLAAEASHFAGVLSQEIQRRGLRLQTEDTAALNKLIETRRELYDLAGVKVFSEDLKPLAQATKSGTHPNHLAGLPMDMVGRSVSTGLPLTHLQPAPTGDFAAAIQPVKMARKGMKPKVVGVVVVYQLLPPGALARGQQVRRGLEGYRQLKSLKEPIRTNLFITLSIVTLLIIFVATWLGFRLAKIIAEPLRAVAEGTQKVAGGDYDFYIDLEGPDEIGTLVNAFNRMTADLKISKARLDEAQAEMRRTNLELDQRRRHMEIVLKSVAAGVIAVDASGVVTTINPSAERLLKVQAKTALGRPWPELVDRESREMVERLLKGLTPGGKGAVDRQLHLTIGGETLSLMVHLAFLRDEAQRDLGMVVVFEDLSELEKAQRMAAWREVARRIAHEVKNPLTPIKLSAQRLIRRYGEKIEPGDAVFDECTRTIVQQVEELRRLVNEFSTFARLPAAHPTPGDLKTIAEDTLALYKSAHPEISFELEMENQVPVFELDREQMSRVLINLLDNAVAAVQQAEPPRQVVLRLSYDGFLNTVRLEVEDSGPGVPPEDKIRLFEPYFSTKRGGTGLGLTIVSTIVADHNGYVRVQDNQPTGTRIIIELPARGAKVA
>684-13 # 4778 # 5875 # 1 # ID=356_7;partial=00;start_type=ATG;rbs_motif=GGA/GAG/AGG;rbs_spacer=5-10bp;gc_cont=0.657
MAPGPQAHILCIDDDEIARESAQVLLSRWGHRVSLASSGQAGLELMQQDPPDLVLVDLQMPGLNGLQVLERVSLSHPDVILIMVTGHATLRRAVEAMKQGAYDFISKPFPPDELRLAVERGLERRRLILETKALREEKARMEANFMTLVSHQMCSPLAAVRQLLEVPVSQARGPLPPAYQDFIVRAVTRLDLLIQSINAWLAMSRLDEEGIDERKIDAPFSQIIKDLVRRVEDEARLAGQGLEVQAPSEDCVLEVDLESLREALYNLASNAVKYNQPRGRVLIKGRILEHQVEIAIGDQGPGIPEKEQAYIFNEFYRSKSREIKSKPGSGLGLSIARRVIRAHGGDIIVNSAPGQGATFTVVLPR
>684-14 # 801 # 2339 # 1 # ID=363_2;partial=00;start_type=ATG;rbs_motif=AGGA;rbs_spacer=5-10bp;gc_cont=0.559
MYGSLRFSIRTKLFCGIVVPAAILMVVIYLDYVNLSALGRSADTILAKNYKSIEAAYRISQVLQSRQNLMAQALWGVEARDLSAGGDPEELTRLLNICRNNITEAGESQIISGIAQLRPGYERLFASFRQSLAAGATWPKDNFRTLFDLQGRLTVHLNRLIVINEQAMKRADQETRHLAERAKSYSISLLIIAIFFVLGFSLLISRSISKPLINLARGLAGVKKDGQEYPKFPVTSRDEIGFLTTEFNRLFERLREYDQSNLEILNAEKAKVRAAEQAKSRFIAELSHQLKTPMTSLSMSVGVLAKKIRGDLPEKYAQLLDTAQEDCSRLSALANELVDVSRMESMAEPRPKEKLDLEDMMRKCLKPLALQAEEKGVNLIIHIQPDLPKVSMDSFRFPWVITNLVGNALRFTPQGRRIVLEVARRADSIIFTCQDTGTGVDPKYLPHVFDRYAQFSEREAMGTIGLGLAIVKEIIEQHAGDISVSSEPNQGTTFTFWIPIQAGGGHEQGADS
>684-15 # 6519 # 8399 # 1 # ID=363_7;partial=00;start_type=ATG;rbs_motif=AGGAG;rbs_spacer=5-10bp;gc_cont=0.619
MSLRGKILAGNGVALALVVVVCIWAVSNLWRLGTATDRILKENYLSILAAESMTGALERQDSAVLLMALGLADDGMGQFRTYESQFLQWLGRAKGNITITGEGELLRRLEQGYTAYLTAFSRLRRINLPDKQSFISFYLQTMLPLFKAVRTECANLREMNEKNMFDFSGQAGALAHRAVWSTAAIGGGAVLVGLLFSLWLTALLVKPLRQITVATAEIASGNYEVNISHPAGDELGRLARDFMEMARKLKAFHELNVGQLMAEKRRSEAVLQSVADGVLVVDKEQKVLGINPAAGLALDADPDKVLGRHVLELVGDQDLYERIRQATGGEPAQDDQPLMISVEQRSHPRHFQVSVTRAQTEAGRLVGAVVLFQDVTKLKELDRLKTEFVMTASHELRTPLTSMILSIGSLQEKAKEKLDQAESQLLDAAAEEARRLQILVNDLLDFSRLESGRLKMDFAPVNIHRIAKEAAAVLEPQAKDKGVELASQVPEDLPKAWADPHKITWVLTNLIGNALRYTHAGGHVRVGAERAANSLRVWVSDDGIGIPLEEQTRIFEKFVKLENSEHLGGSGLGLALCKELVRAHHGTIWVDSEPGRGATFTFTLPLAPEKTKGELGHETTQDTGRG
>684-16 # 11921 # 14251 # -1 # ID=363_12;partial=00;start_type=ATG;rbs_motif=AGGAG;rbs_spacer=5-10bp;gc_cont=0.610
MSTQNHTGESQPKILIVEDSPTQAEKLRYLLEAHNYQVLAAENGKRALDLLGPELPVLVISDIIMPEMDGYKLCKRIKLGERTKHLPVILLTSLSNSEDVLEGLECGADYFITKPYSENYLLTSIEQILLNRKLHSKDRVRIGTEIWVGGKSRLITTDQQQTLSLLISTYEAAVRTNGELLQAQNELRSLNSRLEDLVAERTAALRQEIKERRQSEERVQHLNRILRAIRNVNELVVREDDPQRLAQGVCRVLVEHRGYGSAFILLADEQGGLQAYTEAGPSEVYQVQPGDPSGGLPACCREAERRVGIYHVTERGQLCTDCPLAVQCGQSDVMCACLKHVERNYGSLAVSMDHPMAMDAENQALFSEMAADVALALHNLEQGKAMQRAEKEKERIEAELLQAQKMEAVGRLAGGMAHDFNNMLGVILGYAEIALARVIPADPLYDDLQEILKAGQRAAELTRQLLAFSSRQVVAPKVIDLNQEIADQQKMLARLIGENLEFKFVPTEDLWSLFIDPSQVGQILANLAVNARDAIADTGTITIETANAVLDENYCRNYAQATPGEYVLLSFSDTGVGMDAELVTHIFEPFFTTKGEGKGTGLGLSTVFGIVKQYDGFIHTYSEPGLGTTFKIYFPRFLGQAEVPIRKAEEKPVWGAETVLVVEDEKQLLDLSKVVLERHGYNVLPAATPSEACQLARDYQGEIHLLLTDVVMPEMNGKELQARILAVRPGIKTVFMSGYTANAIVHRGVIKKGVAFISKPFTINSLTRKVREALDK
>684-17 # 1074 # 3488 # -1 # ID=366_3;partial=00;start_type=ATG;rbs_motif=GGA/GAG/AGG;rbs_spacer=5-10bp;gc_cont=0.544
MPTHLKLAETRQWRQKAAELSHDNRKLSKELSELRDLQENIIHAKLEWERTFDAVPDLIAIIDQDYRLERINLALARRLGVEFREALGQPCYKLICGLDEPPPYCPYVKCLANGGKQVVGIEASILGGDFSLTFAPTVDQQGRIKGGIHIFHDIRERKDHEKNIWETRERLRQIISSMPVMLHAHDEQGNLVFWNQECERVTGYSAKEIVGNPEALRLLYPDSRQNRHVNNLQKNQKRGFRNLEAELTSKDGAKRIVSWSNISEQFPIQGWVSWAVGLDVTEKRRFEEKLKESEERYNLATRAAKVGVWDWDLVTGKAYLDPRIWEFIGLSHDQAPLHNINDWLDMAHPDDRQALIEGFKGHLAGDKSEFICQFRLLHQDGSVRWVYARGHAIRDSEGRAVRMLGTGIDITEQKQAEEETKRLEKRLQIAEKMEALGTLASGITHDFNNYLSVILGCLQLAINDIPASHDCLPHLELALKASNNAKDMVCQILSFSRQSKANKSLVRLGALLTEGLNFLRASLPSDIEISSDIPDDPGLVMADSSQIQQMIINLGTNAAHAMNDQGGRLSISLTQVKIRGDDNRNFTDLPPGAYHLITFADNGVGIEPKILERIFEPFFTTKRSGHGTGMGLAVVHGIVKSCGGEITVASQVGHGTTFHIYLPRIDESDKKQEPENPLVKNGSEHILLVDDEKDVLYVISRLLQKLGYRVTSLDSGEKALEMFIANPEKFDLILTDQIMPHLLGTDLVRNALEIRPDIATIIMTGSRDNSITRKDHGLEIEHILLKPFGEDQIAKVIRQALLRG
>684-18 # 9878 # 11410 # -1 # ID=366_14;partial=00;start_type=ATG;rbs_motif=AGGA;rbs_spacer=5-10bp;gc_cont=0.594
MKRAWPVITNPNGHKPQEVESYYEMLYHLLLEAIPSSILLIDRSLRVVSANRNFLEKSRRPAEGTIGRRLEEIFPAVILDNLDIIGRIQQVFDSNQPTDGERLTYRVPGVPMRYYYYRIMPFSREGEVYNVMLLMEDITEQVRLSEEVRRVERHLSSVVESASDIVLSMDINGGILTWNTAAERVSGYALREIQGELFSSYCAPDIREEVTRALDMQKKGGNYHMAEWDLLTKQGARVSVSWVLSPMKDALSKVVGVVAVGRDLSERRKFEMQILQSQKLAALGVMAGGIAHEIRNPLAVCSSAAQFLMEDDLEPVLRRECSEKIYRGIRKASEIIENLLRFARPKEKAAVELVDLVSTIKETLSLVANQARLQKVTTTTNFPQEQVLVSGVGSLLQQVFMNLFLNAINAMPGGGVMEVSVESLGKREVRVGVTDTGKGISPGEIDKIFDPFYTTSPVGQGTGLGLSISYSIIKQHFGSIEVESAPGQGCSFWVRLPVIMSRKERRSTGL
>684-19 # 84 # 2423 # -1 # ID=369_2;partial=00;start_type=ATG;rbs_motif=AGGAG/GGAGG;rbs_spacer=11-12bp;gc_cont=0.658
MAEDKRFDVLAHVVEITNASVDVNERLDSILGTINSHLGSRVAVLFLQEQVGSRLTQANFWPRQERRDPPLSVFFGEGVLGKTAQERKPSLTAVELPSGDPAVDALCQESELAAAFPVMDDNRLYAVLLLVFAPGRSLTAEEVQLMQMVSREMAGTIRNHRLYFEAKRRIAELNVISELGRAAVSTIEVNELLDTTASMCAKLLGARGGMICISAPGVDPPLMRAHFGRVPAECLQRAECGQECSLLAAGADHASAATREAPDGGLCVPLAFKGPYQGHLCVFEKIAMDKDAVPRFNPDDRNLLGTMAATVSAALENAIIFQRVEVLAQRNEEMVGALATLYEISTVLMTTIHFDETVLIILTAVIHPAGLDHDRVILFLVDEEAQVLRPVANMSKNGEGEQRQELRQSLLELREQRPRRALLVDERLSKVELPLTPDQSVVALCVDQGTSVVVEDPLHDERVNRKVAEALGMEQPFACVPMFAKGKAIGVLVVNNFVSGRSIAERELKLLSMMANLGGLALETARLYRNLESANKELAHMRNRLLEADKLAALGEVAAGVAHEIRNPLVSIGGFTRRIRKKVGDDSSITPYLDVIINEVSRLERTLNEMLDFSSDVRGNFEEHDLNLIIKQSLELLSRDLEEEKVQLVEQYDADLPMVYCDDRQVKHVFLNLVINAIQAMSPQGGTLTVRTFTVVREGKQYVAGEISDTGGGIPMEAVHNIFNPFFTTKDQGSGLGLSIVHKIVTRHFGQVEVHNRSEGGATFLVTLPAAEEARAYLK
>684-20 # 4046 # 5512 # 1 # ID=369_4;partial=00;start_type=ATG;rbs_motif=GGxGG;rbs_spacer=5-10bp;gc_cont=0.639
MSKLSRPKPLGLLLLVVGLPILAWSVAELFWDLAFWTERGLQGAGLMLLKRSIVFKSIGLLVALAAVLAGGLLWRRRLNRQVDSLVEACRSMALGEPSPLPDAPSSLGELNRLALAIQVMHEALLDYLSLYRRFFNAAPDMFLSLAPAGKRILDANLAFCRAVGRLKDEVLGQPVEHFVTLDKGWDEALAAGGELLTGQIKSKGGSINIEASITLEGGPEGQSWVLGAILRDVTLRDTLYGELLRKSTALEKALEEIKDVEELKDEFLTTLSHELKTPLVSLKGFLQLLKDGRGDAKETPNYLEICWRNLTKLEKQINNLLDLARLSHSKEQFEMERVDLATLVRTGAENLRAAADEQRVRLDLVAVSAGELTVLGNLNKLIQLVDNLLVNAIKYNKRGGEVKVGLRRQDGSVVLTVADSGVGIDREHMAAIFNRFYRADITGTGRLEGLGIGLSLVQEIVKLHRGDIKVESEPGVGTTFTVKLEALT
>685-1 # 1777 # 3054 # -1 # ID=16_4;partial=00;start_type=ATG;rbs_motif=None;rbs_spacer=None;gc_cont=0.611
MIYFLSALLSISLAALLWLGWRYLSLRRQLNRYARSLRNAAEGEFAPQALPEDVQGLEELSNAVKNLLSTFNFQLATSDADRARLAAVLDQMTDGVIIADPAGQVQFANPAAEKLFGGELLERSVSETLRHHQLIRAWQTSQNNDEMQVESVELPNHRRFLQLVVMPDRYTPGGSLLLVQDLTRVRRLETVRRDFISNISHELRTPLASLKALTETLQDGALSDPQVAPRFLGRMVTEVDALTQMAQELLDLSRIESGQVDLVLKPVAPRHLLTSAAERMRLQAERAGLALRVDCPEGLPNVNADEPRVEQVLVNLIHNAVKFTRPGGEVVLLAEIVPAPSSQWEGGAGESVVRFAVKDTGVGIPLDDVPRIFERFYRVDKSRAGGGTGLGLSISRHLVESHKGQIWAESVEGQGSTFFFTLPRA
>685-2 # 2501 # 3568 # 1 # ID=39_4;partial=00;start_type=ATG;rbs_motif=None;rbs_spacer=None;gc_cont=0.598
MNAPGLIVNVRTRLSRLSLFRRIVIGNAVIIVFGAVIGTLVTRHLAQQAADWWLITLFAAGGIALSLLVNFWIVGAALNPLRDLGRLAKHLQSGDPTVELKNPDPYTTRMANTLRSLFLQLEERNRELRALSERAINAQEEERRAIAQSLHDDTGQALSMLIIHLDRIDERIQPRQKELKQQVADARDLAANALTELRRILSGLRPAILDDLGLVPAIRWFARSNLEKVGICVVVKAPGIPLELSPAITTTLFRIVQEAVSNIVRHAGAGSVTIVLQLNGGIVQLRIEDDGRGFDPGHASRDAVELQRLGLLGIRERAELLGGQIQIESAPEKGTRLQVSIPLGGTGGENSYPAG
>685-3 # 441 # 2966 # -1 # ID=46_2;partial=00;start_type=ATG;rbs_motif=GGA/GAG/AGG;rbs_spacer=5-10bp;gc_cont=0.521
MSLQTIYVTPLVVSAMIAGALAWYTWRHRQTEGAKPFTLLMLAIFQWGVCYILQLTSTDLAIKTFWDKITFIAVVTTPVMWLLFALEYTGRKEWISRPRIPLLFVMPFITLIVIWTNEAHHLFWTTQEVYQVGDLVLRKSDNGLWFWVHALYSYALILAGTVLIVRALLRWPAQYRRQMAWILFAVAAPWLANAITVFNLLPILIDLTPFAFTVTGVGMAVALFRHRLLDLVPIARDLVIEGMKDGMIVLDASDRIVDINQAAQTILNLSGEQAPIGKQLADVLIRRPDLVERYGDVVEAQDEFSLGEGEAQRWYELTLSPLHSQHKIRIGRLLILRDITDRKLAEDKLRQLSRAVEASPTSIVITDTEGNIQYINPKFTQVTGYSFEEALGKNPNILKTDQTPVETYHRLWEAISSGREWRGEFCNRKKNGELYWELASISPIDDASGNITHYVAIKEDITERKRTESLLQESEARFRLFVENASDLIYRTDANGYITYANQPVLHVLGYSSEAEVIGKHYLELTTSESHYKIKRAYNHQLLSRTKNTYHEFPTIAADGREVWLGQNVQLITEGDQVVGFQAIARDITAIKQAQEALHIAYDQALEASRAKSQLLAKVSHELRTPLGGILGYAELLQNGTFGMLQEGQMKAADEILQSSHYLTLMVNELLDEAQIQANTATLQENYFSPAMLLQQATSGMEIMAQRKGLEFSVSIDPYLPHELYGDDRRLRQILVNLIGNAIKFTKEGSVHVRLQSPDPGHWIMQVTDTGIGVPNEAHSSIFEPFQQADNAITRENRGIGLGLSITKQLVELMGGRIVLESQVGVGSTFTILLPIVKQPA
>685-4 # 1364 # 2626 # -1 # ID=48_3;partial=01;start_type=Edge;rbs_motif=None;rbs_spacer=None;gc_cont=0.593
WRGKAFTYQGRSCLLGVVRDVSERTQAEQNLRQRIEIRAHEQDTLLAISHTLASTLELQPDLILDQLREIIEYSHGGLFALEDSTLVTLAMRGAPHLEQSSSFRIHLQGPETLATLFNGHRTIRIADVRSDEPQAQFLRSLLDDGAAMLLDGMKSWMWVPLAVRKRIIGGLGVAHEKRNYFTAHHADLALSVANQAAITMANAELYGQAQALAVLEERQRLARNLHDAVNQSLFSAGLIAEVLPRLWDRDPDLARQSLEDLRKLTRGAQAEMRVLLAELRPSTLTDAELGDLLLLLGNAFTGRTNIPAKVFVEGEGVLPAEVQVSIYRICQEALNNVVKHAKASNVEISLKHHATAIELSMRDNGRGFATSELTPSGHYGLSMMRERAEAVGAHLSITSRTGHGTEITLRWTEAGKKEAP
>685-5 # 3491 # 4573 # -1 # ID=52_5;partial=01;start_type=Edge;rbs_motif=None;rbs_spacer=None;gc_cont=0.581
AGTVLCREDKIENIFYMILEGDVEVTKSINKSEARLLQTLGPGDFFGEMALIHNAPRAATVTAKTDLVVLELDKESFDTVLKRSSSIALAMVHEISNRLRENDEMAIEDLRLRARELAQAYQKLAEQEVARREFLTNVAHELRTPLMAASGYLQILQQGNVLNQEQLTQALDTVSRNVHQIVTLVNDILFLQEMDLVLPDFQAVHMGEVASTVLERYKSQAAIRGIHLSLTEDRDLPPVSGDSRSLERALTALVDNAIKFSPKGGDVEIRLRKGDRQVLVAVEDHGIGISPNTRPRVFDRFYHLEKEEDDLFGGIGLGLAITRQVIQQHKGTIDFESEHGRGSTFTMRLPAWEPENETIP
>685-6 # 1 # 840 # 1 # ID=70_1;partial=10;start_type=Edge;rbs_motif=None;rbs_spacer=None;gc_cont=0.495
QSLFHKKDGHIVHMQVNVRPVNFEDADVLQWTLHDISERKALDDLRNDLIAMVYHDLRSPLANIISSLDILSDLVDADDNEMIQSIMSVATNSTTRIERLVNSLLDINRLESGQKIVNQNVVHLEELIAQAVEEVQPLAESRRQEVAFLDLNNLPSVWVDKDMILRVLVNLLENAAKFTPAGSKIFVDVSKEAGWITVSIEDNGPGIPVLDRERIFDKFTRLRGTHKPGGLGIGLAFCKIAVEGHGGKIWIESQNNVGTTFFFTLPVATKQQQTSPQGD
>685-7 # 681 # 2825 # 1 # ID=83_2;partial=00;start_type=ATG;rbs_motif=GGA/GAG/AGG;rbs_spacer=5-10bp;gc_cont=0.555
MQTLLNRVKSLRLDRRGLLLEALLFVLVYVLLMVILPQGAPARTFAENLAILTSSLTAALLIFISLPALASAARPAWILLALALLAWAVADFARTLYLLLGTPFFLFAPDVVNLAAYGFAAYGLLRYPSESRYVPTRFRFILDALLSSGAVATLGWLMLIRPVLSAPNMQLFRVVTASYPIADLILLTLLFSISLSSLMPRITAILLGVGLFAFTASDYAYSSLALLSSGSTGFSGLGWLIGPLSIGMGAVFESAKQGRPVVSVRQTDTGLSAQFQRVLPMALVLVLFWYVLTDWRLRGELSNVGLWMSLLLGLVLVVRLGIRAGEAELNNYWQLFKNLGDPAFICDASGKIVLSNPAFQQLETVGDAGSTLPVIFTDLPGAALDAVSKDKSAETLEVNVRLNQQNTPYLLSLNPVVTESRQVLIAGVAHNLSEQIQQRDVIQAAYDELHAVHRQLEELNTGLERKVAERTANLMDAYRRLEEQNKILQELDQLKSDFVSMVSHELRNPLNNLGGGLELLLAKPKSREVDTGALTLMQVEVRRLTRFVESILDVSAIEAGRLKLHLAPLALIPFFEHLDQHWGTPEDSGRIQVQLQSDLPDVLAAQNALESVLRHLVDNAIKYAPDGPVIVSAAQQDAQVRIEVRDFGPGIPEDKRNLLFGRFQRLDAKDSQSVYGYGLGLYLSRRLLQEMGCALTFDAPADGGARFSFCLKVS
>685-8 # 8080 # 10341 # -1 # ID=84_6;partial=00;start_type=ATG;rbs_motif=None;rbs_spacer=None;gc_cont=0.513
MAKHNQKLRTALEHALPWLVLSILLFYTYAKFAQHPYSGFRLDTDGQVVTFYVPNAEQLLKVGDQVIQIDTLLWDNFKADYRKTIFKGVQPGQVVSLMIDRDGRQGAIPWVFPGPNPLEILDLIINEGWLAYVFWLVGTLAWLHLRPKDDRWGLMMAFNYLTAIWLVAGSGVSFYHIWGSAFVLRMAIWLCVPVYLHFHWIYPKPFGKLPAPVIWSVYIAASVLALAEWFQLLPSGAYFMGFLLAVGGSLVLLSAHVTLQAEARRDLRLLLIATLLALVPAVIVGFLGTFSTIPTPSGAGTIGLPFLPLAYFYASYRRQLGQSELRVNRWISTVIFLIFIGAITALFTALASLQIKSEGNALLFGAVLAILIALISIWGFPSFQMFVERRLLRIPLPPRNLLEIYSARLATSTSLSNLLKLLGDEVLPSLLVRQFAFLKFENYSPELLLAKGLDDKQNLKGCDFTRLLESAGKYRPASLLNEQETCHWARLILPLKVGESVLGFWLFGRRDPDDYYSPSEIPILQSLASQTAIALSNILQTERLRAMYLANVDRYEEERLHLALELHDSILNQLAVLMMNMDAHNPTAKFQGAYDDLTKHLRDIVSDLRPPMLNYGLEPAIGELADNLMERSKDTIRIDMNVQSDGSRYPEKIELHLFRIVQEACENALRHAQAKNITISGTLFSQEIDLSLKDDGIGFDAGENLQLDVLITNRHFGLAGMMERAAIIGAEVRIKSKPEEGTGIQITWKPSPG
>685-9 # 2114 # 4837 # -1 # ID=91_3;partial=00;start_type=ATG;rbs_motif=None;rbs_spacer=None;gc_cont=0.559
MQRWFRFHRDLGLQLLALYLLLIIPFLVTLWVFDSLIGERIQNDIAANDLSLARAIAQETDLSISNALAAVEELAGYPGVVAADSQSMSDLFSVVLNTRPDVNLVYRLDAQGIMLYHYPVGPGSTIGTDFSFRDYFQGALQSTEPLVSKGRISPTTEQAVATAVMPIWSNNGRFLGLVGTNIRLETLSDTLSAIVSDHQAEEGLRLAILDSSAQIIAYPDPGLLLRPASDLMPDIYEYVLSGESGTITTTDPNGEERLFTYAPIPEIGWGVIVSRPTATAYATQIILRRIVIIAAGTFVLIGLFFWRTLNLRVVIPIERLAPTSEAIGLNKPIRPEEREILEAQARRSDQVGHLTRSILRLEELIAERMKEQATLLEISTAVVSSLDLRTVLDRILEQVSRLLDVRMSAIIALDEGAGVFRIRASRGLSSQFAEQLTIQPTEPSSVTMRALHSREPIQVSDTETDPSYKPQLPRARAEGYRAILAVPLNTQYAPPTALLVFHPKPHEYSHNEIQLLSNFANQATMAIENAVLYERSDMRLQEQTRRLEALIQSLQDGLILSNLSGAVVYANRRVGELAAMAPQELAGAPVEQVLSRIVENTTHPESIRKDAQNLLERASSNRVDLTLLALGRTVHLRLDTFDVTDTNDIPIGRGLILHDITADHELDRMKSSLVSTVSHELRTPLAAIKGYASTLLADDVEWDRDSQREFLSIISDESDRLTNLVNNLLDLSRIEAGSLVLSRDECDPEEIIRRAAGQAQLQPGNNLEVQLEANLPTLFADRPRLETVIRNLIENSVKYAGEHATILIAVRRQDDQIVFRVSDDGPGIPPDESQRIFESFYQVNASLARTSSGAGLGLAICQGLVRAHGGEIWVEKQERGACIAFSIPLAPEAGNVKPYDSIKVEKP
>685-10 # 1831 # 2724 # -1 # ID=96_4;partial=01;start_type=Edge;rbs_motif=None;rbs_spacer=None;gc_cont=0.633
VFAGGMAMALGYFLSSTVTDRMYLLKQAAENLARGDLETRVPVTGRDEVAALAESFNQMAAQLQAADEKQRELERLRADLIAWISHDLQTPLASMRAILEALYDGVVEDPETIKRYLKTAQRDVRSLSALIDDLFQMAQLDAGGLPLDKANSSLADLISDTLESFSEIAIRQGVFLEGSVEPGVDPVLMDTQRIGRVLNNLIGNALRHTPAGGQVEVKVRRTGRGVEVTVCDSGEGIRPEDLPHIFERFYRGEKSRSRATGGAGLGLAISRGIVQAHGGEISVASQPGDTRFTFTLS
>685-11 # 2687 # 4114 # 1 # ID=97_3;partial=00;start_type=GTG;rbs_motif=AGxAGG/AGGxGG;rbs_spacer=3-4bp;gc_cont=0.491
MGYGPTSRFIETMHILYLFNNSGGGVLWTGAARPQHPPSPIFLRRYHIFLFLRLTMTTSEKASNLERLPAVIRGLGAAPDTGQFLQRLTTAAMDLTSSASASVLEFDEPSNSLRFVAVPWFWQELLKDMLVPLDESIAGWVFANNRLQIIQDATKDTRHYKTVDRATNFTTSSLLAVPMAYKGNTIGVLEVVNKVDNAYYTEEDVTILEILALYAATALWNSSLEKQIQNTRNEFADLDRLKSNFIAITSHELRTPLGLILGHATFLREMVPEEHRDPMETIIRNATRLKEIIESLTEVNNYEAGVARIRQNSISIPKIAKDVVLSFQDMAASKNITLQVDIQDEDLQVEADANKITVAISNLIRNAITFTNEGGHVQITVESVTGHVQVSVKDNGIGIPASDLPYIFDRFFQVESHLTRRHTGMGLGLSVAKTMIELHRGRIWVESVEGKGSTFSFLLPLQPKQTKPAEQAFIT
>685-12 # 288 # 3161 # -1 # ID=101_2;partial=01;start_type=Edge;rbs_motif=None;rbs_spacer=None;gc_cont=0.556
GFGQFEIEEMSWPIGRVTIRAREAFEAWMTRRHGVQAEGPVCAYTAGVLVGFVNVVSSRQDVVCIERHCQAMGDKACEFELLPVAEAGDQSVVAFTPDPTLGRRLNLLEMLFERMPMGLAVIDRDFKLIRTNPTWAAFIDQYTPSKAHQVVPGARIFDLEPGTEDVLVPLFERVFSGETVRQDAVRIESGGIASFWDIVLSPLYESDQVVGLLNVSIDATERVLAQQTLEQRVEERTRELSTLLEISQNVSSTLDLDTLLGTVLEQLKPVVDYSGASLMALDGEGLSILAYRGPIEQEEIKRLRIRLDPSTANFKVIRSGKPIIIPDIYANMAVARSFRRTAGRDLQSVFGYIRCWMGIPLTVKGRVIGMLSLDYDQPDYYTPTSAALALAFANQAAVAIENARLFQEIERRWEVAESLRDIIGMINSNISLEAFLERAVKLAAQRIGAAACILHQFDMADQTISQVASYGMEGVFPRRGIRSFDALKPSGGEAYLQATLQRQPTYSNYPPLPERVDEIKSDPTIPEKIKDERVALRQRFAGSFSVPLFIQDKVYGGMVFYYTEPQDFTEEQIQIGLTFAEQVAVALENARLHQQEQERQRELQMLLEVAAVANSSLDLDEMLITTLNMLVNLVDASRAGVVLRDETTGELGMQVLRPERIVAPDDLAIMLQACEMVIASGEPFYIEPDIETGLTEPGALLPLQARNQTLGVLVIIGSAGSVFNQGQLTLFKSIADQLSTAIENARLYEQAEQAAATQERNRLARDLHDAVSQTLFSASLIADVLPKLWQSNPEVGQQKLEELRLLTRGALSEMRTLLLELRPTTLVDMDLSDLLRHLTNAFTGRTRIPAELSVDGHADPPPNVKEVFYRVAQEALNNITKHAEASQVSVRLQYAEEQLQLEIQDDGCGFDLRNISPESLGLGIMRERVETIGAQLEIHSEFGVGTRIELTWKDVQE
>685-13 # 2 # 928 # 1 # ID=107_1;partial=10;start_type=Edge;rbs_motif=None;rbs_spacer=None;gc_cont=0.595
HGTTLEEAERGGWPLTPNATLYVEGDIERAELPPLPVGVTYAPLLSEEGKLRNILASVRDITHFRTAEEIKSTFISIVSHELRTPVALIKGYASTLRRDDAKWDRAVINDSLSVIEEEADRLSRMIDDLLDASRLQAGGLSLSRSDVSLPALAERLAERFRTQSKKHAIVVDFPENCPVILADENRLAQVLSNLISNAIKYSPAGGEIRISGQVRSEQVVVCVSDQGPGIDARDLPHIFDRFYRSTNAVKQTKGAGLGLYLARAIVEAHGGRMWADASAGSPVPAAAPQATQHTKPDPGARICFSLPR
>685-14 # 2318 # 2962 # -1 # ID=149_3;partial=01;start_type=Edge;rbs_motif=None;rbs_spacer=None;gc_cont=0.623
EIKNPLTALRTALVNVRESRLEEERQRATENAGRSVERLIRLLADLRKLSDLGERPLERLPVDVPDLLQEMVEAARSLPAYQGREVSLLISKVPAPFPPVTGDRDLLALAVYNLVENALKFTSGDEAVEVRALEDGKAIVVEVADSGPGIPSDELSKIFEELYRGANARGVEGSGLGLALVGRIVELHDGQIAVRSRQDEPRGTVFTLRVPVKK
>685-15 # 304 # 1323 # -1 # ID=173_2;partial=00;start_type=ATG;rbs_motif=GGAG/GAGG;rbs_spacer=5-10bp;gc_cont=0.533
MAQQNQLTPEMLVPRLGEYLVQRNFITEIDLQKALAYQQEKMTDHQTYLLGQALIDLGLINRAILDQAVTEQIIQLRSALQSANRNLERRVQERTAELQKALERLSELTQMKANFISNVSHELRTPLTHVKGYIELMITGSLGPVSDEQHHALEVSQKATARLEAMIDDLIMFSLTSKGELSIKQGSVDIRRLANLAVKSAAEKASDRDVTVHAVVDEGIPHVQADSQKIAWVFSQLLDNGIKFTPAGGRVVLNVKPESGNLVMISVVDTGIGIPVSRIDEIFEPFHQLDESSTRRFGGAGLGLSLVRQIVEAHGSMIDVQSTEGHGTTFRFPLLAVES
>685-16 # 3 # 1628 # -1 # ID=206_1;partial=10;start_type=TTG;rbs_motif=GGAG/GAGG;rbs_spacer=5-10bp;gc_cont=0.547
MQSFQYTPYASLLALAVLISALLAIYIWDRRDVPGTKPAVALMVAVFLWSAGYLLEFMGADLATKLFWAKIQYLGIVILPAALFLFALEFSGHHSWLTGPKLTALAILPFITLILALSNESHQLVWSEQHLESIGGGASLLRLGYGSVFWIHFVYGYSLLAVSTILIFQALNRRPKVYRGQILSVLVGIVVPWITNAVSNLIYHIDLTPFAFAVTGLAFAWGIYRHHLFERAPNAFETVIEGMSDPVFILDMRNRIVNVNPAGQQMLGLSSGDILRHNASEVFKDRTDIFDVYQHALNIREEVTIGEETRQRHYELSISPLTDRLDKILGRAVILHDISDRKQAENAMALARDKALESSRVKSEFLARVSHELRTPLGVIRGYADLLSEPVYGTLSELQAKAVSEIIDSTERISGMVGELLDEARLAAGAVQLEIKPFNPAEILEDVKEKMCVLADQKKLTLTAELDPGLPSQLIGDPTRIHQMVTNLTSNSIKFTRKGEVNIRFYRQDSDQWALEVTDTGPGIPKEAHESIFEPFRQADSS
>686-1 # 6373 # 7413 # -1 # ID=1_4;partial=01;start_type=Edge;rbs_motif=None;rbs_spacer=None;gc_cont=0.340
NKKIVFSAIVVVPIIILLVQIPLGRIIFNINSIQEMIRFFLISVFIGVIVSISMSFIISRMIAQPITLLKEKALEIGKGNFEVNVEYNSSDEIGELSKAFNDMAVSLDRNIAERKKLEAEIIRSEKFAALGKMSAVLAHEIKTPLTSIKMNVDILNQTISLNPEDKVAFQIIGKEINRLTELVKEVLQVSRTAPLKISNLNLRNFVEDIFQQVESESKQKRITFINNTADIEFTGDEDKLRQVFLNMIQNSIDAIEKTGTIRISSQLSDDYLIIRITDDGFGIEEPNNIFDPFFTTKVSGTGLGLSISQKIIEQHNGTFSLISSRAGETIFEIKLPLNVYGKNSSN
>686-2 # 1 # 1551 # 1 # ID=59_1;partial=10;start_type=Edge;rbs_motif=None;rbs_spacer=None;gc_cont=0.340
ISERKHFEDQLQILRVAVEQSPASIVITDAEGIIEYVNDGFRRISGYSTDELVGKTLRILNNKKETEIDSEEIWKSLYAGKEWRSEHLNKRKDNSVYWESTLISSVKDSDGKILHLLAVQEDITERKSIERQLKEAKDKAEIMNRVKSNFLSNMSHELRTPLVGMLGISEQLSHELEGKKKELIMMLNKSSLRLLDTLNTLLNYSKIDSEQVETSLATVKVIEFVREEIKLFEAFAGKHGLYIKEDFKCDEFAAKTDKDLLKTIIDNLLSNAIRFTVEGGVVVSLEKSKTELKFSIQDTGIGIPDDKLSIIFQEFRQVSEGKGRNFEGTGLGLTIVKKYVDALKGSITVESELDKGSKFIVTIPLHEISQSNSITKNSSNVDKKNNSAIGVFEKCNVLLVEDDEINSFAISQMLSEICIITEASNAIDAVKQAESGEYDIILMDINLRKGKSGVEATQEIRMIEKYKSTPIVALTAYAMSEDRTEFLNEGFTHYLSKPFSRDQLVELINQIISVKE
>686-3 # 248 # 2338 # -1 # ID=62_2;partial=00;start_type=ATG;rbs_motif=GGA/GAG/AGG;rbs_spacer=5-10bp;gc_cont=0.378
MIDAHRKAFIEEATELLSELESTLLEVEERPDDKELIAKVFRALHTIKGSSGMFGYDDITMFTHDIENVYDRIRNGEIGITKVIIDLTLAARDQISLMLIHSDDKSKLDESATKDILVAFRSIVNDYNAKVSNKASAEVKVEKTKKEVVRAEEKIFLVQFTPSHDIFMSGTNPVNLLKELCELGSSIALSNFNEVPALKEIDPEKCYTSWTVILKTSRSMDSIKDVFIFVEDQCEIKIKEIETKEVLKDEEGFAQFDIVLKKSNLFGISEVEALLNKFEKSVDVKLEDKENKSVVKKVRESGETHHEADTASSIRVSAEKLDELVNLVGELVTIQARLSQLAVTNNDADMISVSEEVERITWSLRDSALNIRMLPIGTTFSKFKRLVRDLSKELGKEVELTTEGAETELDKTVIEKLNDPLIHIIRNSIDHGVESPEERIAAGKSSAGFVHLSASQSGGSVLIRITDDGAGLNKDAIKAKAIANGLINENAELSESEIYSLIFAPGFSTAKKVTNVSGRGVGMDVVKRAIDVLRGTVEVNSELGTGTTITLKLPLTLAIIDGLLVKIEDDHYVLPLSSVEECLELSQEDIDRTHGRHIVNVRGGIVPYISLRERFGITSHRPKIEQIVVAKINEHRVGFVVDQVFGQHQTVLKSLGNFYKNVEGVSGATILGDGTVALILDIRKIMEREELLENES
>686-4 # 3777 # 5234 # -1 # ID=84_5;partial=01;start_type=Edge;rbs_motif=None;rbs_spacer=None;gc_cont=0.385
WLNFTGRTYELELNDGWISGIHPEDQNKIVNEYYAAFQQRKEFKLEFRLKNAKGEYRWFVDFGMPYYDFKGEFAGYLGSCYDINDRIKYEETINTLLRIIEKLYSSLEIDQILDSLVTESIQLTDAASGFACIKSEETYNTKRYYNNDHWEYLEKVYTPVDQVIQKFLLTRNSYISNDPESETSFDKELINKYGVKQLLSTPLFGTDGELIGFFEIHNKRTNNFNSDDSNLLRAVAKNASIAITKSLNYEKLHIAETQLRNSEAGLRKLAAQIQYAREAERQRIAREVHDELGQLFTGINLNISLLTELFELDNKPSVEEILNELHSVQEFVNKGIQIVRDISGSLRSYVLDHLGLIPAVQEYCREIERISNVKCDFESVIESINLKDEKNVALFRIIQEALTNVVRHAEATIINVKILRHENNLKIIISDNGMGIAPDQQTRTDSMGILGMKERAIFLGGKLVIDSVPQKGTKIVLLIPIDRQH
>686-5 # 3 # 1487 # 1 # ID=99_1;partial=10;start_type=Edge;rbs_motif=None;rbs_spacer=None;gc_cont=0.335
SDKKNPSSSINIPTSLLVDKQNNIWFSHFSGITKVNIDEKGNYLSNVKINERKYGSFTMTMDNDGNFWFSTHKSSIGSYNPRTNQTILFSMTEEVGGYDFYFGEATTDKIGNIYFGGNSGYLTFHPNDLYSNKLTPPVFFTSIKIAGEDYKLNTDVSKVKELLLDYDQRNISVSFAALNYIHPEKNEYKYILEGLDHKWVVLGNKNEITFANLPVGNYKLKVIGSNNDAVWNYQAAVINIEVKPPFWQNNYYRLIFVLFIAFSIYLLVTTKIKRLKEERQRQNLFSKLLIESQEEERKRLSQELHDSLGQNLLVIKNQIDMYKASSVKDINELEDISGLIKESISEVKSISSDLHPHQLERLGLLKAINAMVNKMRNISNIEIVTELSDLAGVVPKEAEINIYRIFQESLNNIVKHSQASKAHICLTYKNDVVKLDVEDDGIGFDLNNIDRANKFTEGFGLKSIRERVRMLNGKIEIDSSQDKGTKISITIKIG
>686-6 # 1119 # 2729 # -1 # ID=119_2;partial=01;start_type=Edge;rbs_motif=None;rbs_spacer=None;gc_cont=0.335
NISTIYRLMGNYPAALEKLYKALEIFEKIEDKVGIGYCYYNLAFVYLKQQNYDRALENFQTTVKIRELQGDVEGKTKAQGRIAEIYLLKGDNQKAFTTYTEVENAYKKLSDQRGLISIKMGLAELFKRNNELGKAINERNLALELAVKFNDVMGIVSNSSELGVLYALTGNYSEGKKLLEYGREIAQKFSSSELKLTNYKNYAEFFEIQKDFANAYKFAKLFKVQQDSVSQKEKSTAISEVEAAYRINKKEKEKELLQKDFEKQQEQIKYIVLISILFIGLAIVAIVLYLFKRRTTEKLTELNATKDKFFSIIAHDLKNPITSQFGLTTLLIEEYKEMNDEERLDLIRSVDNAGKQTYRLLENLLYWSRSHTGRLDYYPKEINIVDFVKESYDLFLESAKAKEVFLTPLDKKSFTAYGDEDMIKTVLRNLISNAVKFSTRGSNVKVLFEEKDDERIIKVEDNGVGISSNQLAKIFRIDAITSLPGTSGERGTGLGLVLCKEFVEKNGGKIWVESELGKGSTFSFSLPAKSNSHTHH
>686-7 # 3 # 941 # 1 # ID=134_1;partial=10;start_type=Edge;rbs_motif=None;rbs_spacer=None;gc_cont=0.356
IRFIQESSRSMLGLVNSLLDWTRLQTGRIKFEPDRINAKDVIQKSLQIVSGAAIQKKIKIVNDLTKDFYIHADESLLMQVFNNLLSNAIKFTKPDGTIVIAAKVNIEKKQVEFGVKDDGIGIRTEDIDKLFKIDTKFTTSGTAGEKGSGLGLSLVHDIIRKHGGDIWVNSEIGKGTQFIFSIPVASSYLLIVDDMKTDRLLYTKLLKSLVPNYSVLEAENGKVALDVIKQSLPALVITDHNMPVMSGYDFVKQLSITSLKYKPPVIVLSGDVNKTIEAEYKALGVEFIFSKPVNLSNFKNAIERSLRKAIFN
>686-8 # 4628 # 4906 # 1 # ID=152_6;partial=01;start_type=TTG;rbs_motif=GGA/GAG/AGG;rbs_spacer=5-10bp;gc_cont=0.401
MNALEKIFDKQIVVKSSTDNLAQIRDFTKAAALQSGFGEDAVGKIILAVDEACTNIIKHAYKFSTNGEITISINSSKGKFTISITDEGTHFDP
>686-9 # 1655 # 3106 # -1 # ID=163_3;partial=01;start_type=Edge;rbs_motif=None;rbs_spacer=None;gc_cont=0.348
RRQNSPQKALEYLQYTRKIREEINDLPGKALAINLIAEVNFELGKIDEALNYFLMVEKEYALLDDQKGLAATWIGLARVGLLKKDLKNALNYATRAYTLSKKISYFEGEILSLTRLGEINSELGQIESAKKYFTEAEKIASNKKEIQVKLAVLKTYSQFSEKIGDYKGALLLGQKYYAQRDSILNFESMALISQMDRDFRKIRDDQKYNSLLAEKTLIEKRRNYVIALSLLALVLAGVVYNRYRIIKKFNRELSELNSMKDKLFSIIAHDLKNPLHSLFGLTDFLINSYNSLSDDERISLIAKMDISGKQIYRLLENLLYWSRSQTGSIEFSPKMNDMYLMVEETIEVLSQSAASKKIKVENNVIKDSYVYCDSEMIKTVLRNLISNGIKFTNREGRINIDLIKTEGFWKITVSDNGIGMESDKSKSLFKIDSINTSRGTENEQGTGLGLIICKEFIEKHRGSISIESKTGIGTTISFTLPQN
>686-10 # 1067 # 2116 # -1 # ID=169_3;partial=00;start_type=GTG;rbs_motif=None;rbs_spacer=None;gc_cont=0.357
MLATVLKTWIDLKKTLSIRNISSVISLSSFLLLLLLLFIFSPTKLELVLLILLLLIFNLSILFLLRLERRRELNEIKKVIEKIRRNDFNSSDEISLSKNLSELEDEIKAMFSRTQNDIYNLKKLEQIRTEFLGNVSHELRTPIFSIQGYIETLLDGALEDASVNRTFLQKANNHTINLNNLLNDLIDISMIESGQMKMSFRFFNIHEFLKMLEAEFKPEAEKKNLVLSLHSPNPKLDLYGDKQRLKQVLSNLITNAIKYTELGSIEIGVVEEGQKAKVYVKDTGLGIPEADLSRIFERFYRIDRDRSREMGGTGLGLAIVKHIIEAHESKIEVVSKTGLGSEFSFLLKK
>686-11 # 1766 # 3727 # 1 # ID=179_3;partial=00;start_type=ATG;rbs_motif=None;rbs_spacer=None;gc_cont=0.344
MKNQNKKKIDTPKVKTASKGNTKSKKENALPDSIFDSAAPLLVSSRSLKSIRVNKSLAEALGAETIKVNYDFIASAKFYDSNNRKLSIEDLPFFQIEESKKSITGYELKYIHENGSEKWFRVDSFLSSKSKDDFVYCLFVEMTNEAEIQSIFKETISSISAVLYSTSPDGTKYNFISEAVRLLFGYSPEDIYKNKLKMLRSILPSFFKDFKEFIEKLKSGKEASVEYKMRDRFGKEHWVRHNGAPIFKNNEISRIVGVIQEITEEKNTILRMENSELRFRMLIDTADDLIFILNGFGYFSMVNKSGATALGYTPEEMIGRHFLEFVDKDEEEKVVQAFTKILESTGITVFEANFLDRFDKNVLFEIHARPVITDGVVSGMLSIGRNITRRKTDERKFKELNTKLIEANRIISIERERARHKITVLEELNKLKSEFISNVSHELRTPLASIVGFAETIYYDLDISKDSLKEFSNIILTEGRRLAKLINDLLDFSKLESGEDELRFESVDIVDVLEKTVLGFESSVKDKNLTLTKEFPESPLIVNADRERLKKVFSNIISNAVKFTNSGGRISVFVHDYGKEIEVAVTDTGIGIPERELPSLFQKFGKVIRPGAQITGAGFGLVSAKQIIDLHKGFIKVRSEENKGTTFIIRLPK
>686-12 # 1507 # 4059 # -1 # ID=182_4;partial=00;start_type=GTG;rbs_motif=None;rbs_spacer=None;gc_cont=0.369
MSYQNKISSSRKIVYSIAAIATLMILTTVVVNILIQNRINYLYTEVFNSAIKIETHLSKARTAALITLSAQDKEARREAWDEFSQAELLSNSLSEENKSFFISVLSFNDLSFKLSVQRLQELISEYRAQFGAVLNEKTAPTDSLLSLWNTTYSHISNQNEVIEVELKKLIDKQSQTFRYAQLGLVVSSILLTLVAIFVFFRYENQQGQYLRKIEEATNSLAIGSRKATKAEEALQESQRQLNTLINNLPGLVYRFKADSIWSMNFVSDQSLVITGYRPEQLINDKEVSYYNLINQDDRKKIFEQVQKAIEEKKSYQLIYRIKTASGYEKWVWEQGIGIFNETNDELVALEGFITDVTEQKSVEDQLNLQSNALEAAANGIVITDKDGLVLWANSAFTKLTGYSLKEVLGKKTSFLKSGRQTDEYYEYMWHKITLGDTWRGELINRRKDGNEYTEEMTITPVKSSAGDITYYVAIKQDITERKLAEEALKESELRFRGLYENATIGLYRTTPDGRILMANPTLLKIFGIESLEKLLAMQANQVYVDPESRLAFKREIELNGRIIGFESRWKRADGPIIYVRESARAIADENGSIMFFEGTVEDITEKKKVEEEIIRAKENAEKSDRLKSEFLAQMSHEIRTPLNVILNFSSLLKEELQNQVDEELKSSFDVIDFEGKRIMRTVELILNMSELQTGNYSFRSTTVNVSEILRKLHKEFEPLASAKRILFEVNCIEKDIQLRGDEYSINQIFYHLIDNAVKYTQVGKVTVAVDRGLNNQLIVDVIDTGIGIDDEYFQMLFTPFTREEKGYTRNFEGNGLGLALVKRYCELNGAEIKVISNKGKGSTFRVIFSV
>686-13 # 1 # 2466 # 1 # ID=201_1;partial=10;start_type=Edge;rbs_motif=None;rbs_spacer=None;gc_cont=0.358
TIKDISPREEWDRIDRVAKKALADDLPNVTKDWRHIKKDGSIIYVDIRAQSIIYKGIKARIGVTTDVTESRHFQDILKSSEESFKGLFNSVQNAIYIQDKLGRFIDVNQGAETMYGYNRSEFIGNTPEFLSAPGLNDLQQIGKYLEATFSGKGPSSFEFWGLRKNGEIFPKHVTVSKGTYFGQEVLIAVSADMTEQKSVEQSLAVSENNFKTLFKNIYDAVILYDIGGNIIEANERALELYETSYHQITHSNIKDLSADTADQRTRLEDIWKSVSRGSNLVLDWKAKRPISGTQFDVEISLRKSVWTNKEVIISIVRDVTERKKVEMDLREREESYRELFNTISDAIYIIDENGYFVNINNGAEKMYGYTREELVKKTPAYLSPKGMNDLIRVNEYLTETFKTGKINQFDFYGLRKNGEIFLKSVIINRGRYNGKDVIIAIGRDISDRKKAEEKLKESEERFRNIYENAPIGIFRTTPEGKILIANPALIKMLGYSSFEELSSLDIGNQVYAAGYSRKEFVKDLESNGKLIGIEFSMKRKDESIIYIRENAHVVRNTKGNVLYYEGTIEDITESKLAEQKLISSEQQLRETNLMKDKFLSIIAHDLRSPFQGLLGITSILIDEDDLSVEERILYEKKLHDGLKMQFALLDDLLAWSRLQRGVMEYKPEDNSPKDDIEEILVPFKTAIEKKNIILSFVCDKSIYAYYDRNMFSTIVRNLVSNAIKFTPDGGSIFIRVLTTEKDLILSVNDSGIGIEKEDLSKLFRIDSHFVRRGTRDEGGSGLGLVLCKEFVEKHNGKFWVESTVNIGSTFSFSIPQKIEKN
>686-14 # 2463 # 4034 # -1 # ID=207_4;partial=00;start_type=ATG;rbs_motif=GGA/GAG/AGG;rbs_spacer=5-10bp;gc_cont=0.370
MNSSDLTRKRGDEGYPSNNTFAKIKELGKKFINSTFGKYFGAAAIVSLASVILFYLHLHIGYQAISLLFLFIISLMPLMNFGPGPIFLAAVMSAFIWNFFFIPPSFTLRIGKVEDALMFVMYFIIASVSGLLITRIRTQQVLINQREKRTAALYNLAKELSSSKSSDDIVECSIKQLKEVFGAESVFLFFENEKKLQPEAHSLSTFNIDQGEWNIAQWVFANSERAGRFTNTMPITPAIYYPLKTKTLNLGVIGLDFPESASLTNESISLLETFLSQISIALERDFLKESAKHSLLITESQKLYKTLFDSISHELKTPVTTIIGAVSSLKDDKIIKNQSVLSRLIDETNIAADRLQRLVENLLDITRLESGNIIPKKEWHSVSDLINSVILRLKHESSEHEINFFVNEEVELIHFDFPLIEQALINIVHNSIEYTPSNSKIEIFAKKFADSLMLSISDNGPGFPANSVKSLFEKFYRVPGTKAGGTGLGLSIARGFIEAHGGTITAQNKSAGGAEFIILLPIK
>686-15 # 3969 # 5402 # -1 # ID=208_4;partial=01;start_type=Edge;rbs_motif=None;rbs_spacer=None;gc_cont=0.388
DILIPIYKDKLTETQIQAFVYSSLNTFIDVIRKTDYKEADQFLISSYNLFSATNLNLLEISQIFSQGRFAVLNSIELENNETDPVILLGFLDDLIEQIYARYGMLHQEMKMKELELDRDRLASKLEFDQQYLKSILISSDQAIMVVDEHERFIAWNKGAEKIFGYREDEIIGKPSSILFPAGEKYVKERDRIIEDARKIGHTSIVETERIKKNGEFITVRLSVSRLPSTTGEYVGRSIIIKDHTEYKRLQAQIDQSEKLAVIGQMAAGVAHEIGNPLTSISALVQILQRRSQDAFMSEQLVNIKENIDRITRIVRELVDFSRPPSYETNLQDITDIIKTAIGIVKYDKRVRKVKFETELKDFLPSVNIAADQILQVLVNILINALDAIDGNGIVTVKSRYDETKIYVDITDDGCGMDNLTIEKIFDPFFTTKEVGKGTGLGLSVSYGIVNRFGGEIKVSSKLNEGSTFTIALPLAEN
>686-16 # 2 # 1375 # 1 # ID=216_1;partial=10;start_type=Edge;rbs_motif=None;rbs_spacer=None;gc_cont=0.354
EKYWIETYGKVALGGKPLRFEQFAAGIGKYFKVLVYSPEKYKFATIFEDVTEAKKTEEKIRQLSMAVEQSSAVVVITDVEGRIEYVNPVFTKLTGYTLSEIIGKNPRILKSGFTSVEEYKAMWNRIKSGKDWSGVFNNKKKNGELYWEAAVISPMRDSNGKITHFIAIKENITEKIKKDQELEAYKVGLEKMVEQRTQELNMSNIKLNEEVVRQKNTEALLKVSLAKEKELSELKTRFISTTSHEFRTPLTSILSSTELLQKYGKKWSEEKFAEHVDRTKRAVEYLVKLLEDVLTISRTESGKIGFDPVKMNLKDFCKDILKETQSQAKENHKIVFKYTPKLQEFSLDPKLLKFVLLNLIVNAYKYSPEGGEVLFIVSSNKQNVNFTISDQGIGIPDDEKPYIYDNFHRSKNSVDIPGTGLGLSIVKRSVDIHNGTITFVSKLNVGTTFKVSLPIHY
>686-17 # 804 # 2348 # 1 # ID=241_2;partial=00;start_type=ATG;rbs_motif=None;rbs_spacer=None;gc_cont=0.342
MTKPIKKIILFLILIIALPIFFVLFREVSSLNETEKMIETIYQKQLDAVLFSVNQYSEDVARNWMNRIEAYDRANGFSSTDAEEKLKGMITENPSIKYVFVSDSAFQQNIIFNSLGKLENDYNLKEILKKQSKLAKRLFTYQSANFNKIEPLPAQDDKNDQYLISASKNGLLHGIVINKEGFVKKELSDKFKSLSQSEFTFVVFDTISGSRVLSIDYTEEQNLQRSRRLWMIPDYKMGIALQGKTIDQLVSERNKSNVILIIILASVLILAAWFGFKSIKKEIELAQIKNDFVSNVSHELRTPLALINMFAETLSLGRVKTEEKKIEYYGIIQQETERLSKIVNKILNFSKIEAGKWKYNFTKVDLNEIVKKVYDVYKFHLISNGIEFILESAESEIKILADAEAVSEAIINLIDNAVKYGGDTKKVIIKTGVQSKNTFVEVQDFGVGISQEDQKRIFEKFFRVTTKEVHNTKGTGLGLTLVKHIAEGNNGEVSLKSEIGKGSSFKLSFPLLEN
>686-18 # 3351 # 4862 # 1 # ID=244_4;partial=00;start_type=ATG;rbs_motif=GGA/GAG/AGG;rbs_spacer=5-10bp;gc_cont=0.364
MKKNNKIIYEQKIENIELPHINEILTKSEIQSKKAEKLFRLLFNSLPVGIYIIKDGKFQFVNPHFQKLTGYSKEELLNIKNPPKLVYPPDRKVVKENALKMLHGELSTPYEYRLVTKNKEIKWVMESVAPVEGNERPYQGSLVMIVDISERKQNEEALYISQERFSKAFNANPSAMGITRYETGQYVEVNESFINIIGYKREEIIGRTSKDLSFWGDNNERIRFWNLLRKESFVKDYEGVFRTKSGELRVVLISTYVTFFGNEQYIIIAFNDITEHKKMEREMARLESLNLVGEMAASIGHEIRNPMTTIRGFLQLLEGKKECIRYRDYFNLMIEELDRANSIITEYLSLARNKIVDLKTQSVNSIVKTLSPLIKADAISSDMEIIFELEDTPDLLLNEKEIRQLILNLVRNGMDAMEPGAEMKIRTYRESNEVVLSVQDQGGGISPDIIDKIGIPFVTTKEKGTGLGLAVCYSIAARHKARIDFETGSTGTKFFVRFQCNNS
>686-19 # 1276 # 2400 # -1 # ID=256_3;partial=00;start_type=ATG;rbs_motif=4Base/6BMM;rbs_spacer=13-15bp;gc_cont=0.369
MFLIIFATVATVIFLRFVIQKNFSVGDSIVLFLMNTFHLRENVAVLIYRITFYNNIEVITLIVILVFLVILLKFIISWFTKYFDEVSAGMDKLAEESDDEITLSPELDFMENKLNQIKNNLEKQQKAALDAEQRKNDLVVYLAHDIKTPLTSVIGYLSLLDEAPDMPPEQKAKYVGITLEKAYRLEQLINEFFEITRFNLQTIVLNKEKINLLFMLQQMADEFYPMLTPQGKQMSVNVPDGLTLWGDADKLARVFNNILKNAIAYSYEDSVIDISAQQQDKNIIITFTNQGNPIPREKLETIFEKFFRLDTSRSTNTGGAGLGLAIAKEIVNAHGGNIFVQSNTEKTVFTVVLPQKQKKGQVIRLSQIACPFVN
>686-20 # 374 # 790 # 1 # ID=258_2;partial=00;start_type=TTG;rbs_motif=None;rbs_spacer=None;gc_cont=0.319
MKEFEVNILSDYDNVAKVNDDIREILDDNGVEPHILHAFQICIMEGINNIIKHAYKEQKNKSICVKLRVDKKLIELEIIDEGEPNNNFSIPNLDFDPKDINNLPESGMGLYIMKQLMDELTYNRKNGKNYFILKKWLY
>686-21 # 3 # 914 # 1 # ID=261_1;partial=10;start_type=Edge;rbs_motif=None;rbs_spacer=None;gc_cont=0.343
HERRDKEILLLQQENTIQKYFQNFLILISLLLSAAAITIFIAYRSKRKVNDLLVSRNNLVTEQKEELQRLNEQLNEMIATKDKFFSIIAHDLKSPFQGLLGYSSILSQEYSTLTEEEKISFIQNIEELSNSSYRLLENLLEWSRIQTGKMNLNIEEFNLLPEIFPTLSLIKQTANNKGIEFNYNIDSSINIQADRYMLSAIIRNLASNSIKFTNSGGKIDLIVEKLNQFIRFSVKDTGIGISKNSIDNLFRVDKNISTKGTANEEGTGLGLLLCKEMIERHGGEITVESEVGKGTAFRFTISL
>686-22 # 203 # 2452 # 1 # ID=264_1;partial=00;start_type=GTG;rbs_motif=None;rbs_spacer=None;gc_cont=0.356
MINNSPNTRLLTKTYEHKLQEFIKEENKKQLISPLRSLAYFTSASGILALVLEVRYFAQHSVQIYSSRLTSILIAFFILLISNTKFGKKFSVLLIHFLLLSIIVSFGVMIYLIPKTLIFNSHLISLIIFIAALFLSWEVTNQIIVAIYYNVVFAVSIILSSREIFILPNMIESVILVLIISIMAIIASYINSRLRLDAFTKGFEVSLSERKYRNIFDNSAEGIFQVLPKGNLLIVNPAFVKLLGYSADEEILKLNFIKDFFIRESDWELLNKLLDKQGKVKNYRVQFKKKDGSEITVRLNVRVNLNEDGSTYYEGSIQDITQQVQAENEKQKALEALREEKMKADISAKKAQQESNFKSKFLANMSHEVRTPMNSVMGFLTLIENDLFESKEELKNFSRDARLAAQTLLDIINNILDVSKIEAGKMDLDDVEFSVREEVHKAVSIITQAAKQKGITIEENIKEEVPQTVYGDPTRFRQIVLNLLSNAVKYTDEGKVIIASRVTTKSSSAIELTTTIEDTGHGIPSEKIPMLFEPYVQVKSKKGKKEGTGLGLVISKEFIKLMGGDIKVESKIGVGSKFTFVIKLKTQPDSASKSVVDEIDVLADTVEAEQDRSPKTGEHKFENGLKKKILLVEDNPISQNLEMKILKEVGYDVDAVSNGYDAIEAVKTGTFDVVLMDIEMTDMDGITATRKIRELNGQNGKIPVIAVTAHSSMKDREKCLAAGMDDYIAKPINIHFLKLTIDQWLNSSK
>686-23 # 69 # 2420 # 1 # ID=276_1;partial=00;start_type=TTG;rbs_motif=GGA/GAG/AGG;rbs_spacer=5-10bp;gc_cont=0.366
MISAKFDLMQKLNELANLAGKGDPFFHDELSNFICDEFDLSALVIFDLKNNNNLEVLGKSSSAKKNYKSGSTHDCGTCSVFTNDETYKLTLDSNCAIQVSDFMTYEGCCLVPAADDKVLIKLGRKTSFTQSDKDQIEKSLSVIGSLIASWKNARSTSAKPSVGFSHVVEETAHELKTNSNSIIGYLSYLSSENPSSSQQEYISSIKKNAQSILMNINDLNELAKIDKNDLTATLKKVDLPIFVNEIVENFKSRLGQRKVTFNVSIEKPLAHPIELDEQKLKYILSMLLFTSTTLTHQGEISLKVSVARDRKVKFEISDTGIQLDDSTLSKVFEPFVLAHCNEFKTTNITGLSLTLVKSFVNYMGGDISAAKNNEKGNSFIFTINGDVMPDFESTLSQLPKPTTKNKVLVIEDDYATSKLLSNYLNKWGYDPTIVSTEAQAFSIIEKEPLLAVILDIELPTANGLEMLKKMHDHPKTKNIPVIVCSVEPEQQKAFLMGAVEYFIKPINYNYLVEVLTSYKLRKNSNVLCVDDDLPTLNLVKQAIEQAGFNAVAINISAAVMEVIKDKDIDLAIVDLDMPTPNGFELIKLIKSEKRFARLPIIIYTGKENYQEDLKSIEGLFEDLLDKRSTNIEDLADTINAMINRYETPPPAADVIKNEGGMKILLAEDYKHSQIIVTRLLKKNGFENIVVVENGEDAFKMARDQKFDLILMDMQMPIMNGFEATEKIRELPNYKETPVIALTAFAMKGDREKCIEAGATDYIPKPIDSKEFIDKVKYYTNTLS
>686-24 # 1175 # 2656 # -1 # ID=292_3;partial=00;start_type=ATG;rbs_motif=GGA/GAG/AGG;rbs_spacer=5-10bp;gc_cont=0.346
MKKLSRFSLNFSSIKHKSVLWGILGLLLIILMANLGAIIDLILHPEIEYFDSEHIIVGSATAIVIGTALIFLIKYILQLENAIRLNKETQSILRQKEDTYKNLFENSGTSICIVDRNGVYLMANEKASEQFGLAVNEIIGKSLYDLLPPHVAQKSFENNLKLIDSGGSREYENSFTLNGKQKTFLIIDRCIKDLDGVNYAIQCSSIDITARILAENELAKYRNHLEELVKTRTNELDKVNNWLRREIEKQNEYELLLHRSLEKEKELNKMKSRFISTTSHEFRTPLTAILSSSELLQRYNGSWELQKKNEHFDRIRRMVEYLTKLLDDILLISRSETGNTSFQPKPVNLQKIIEDCIFESTPLKKENHNIFLNYSTQDKLYKLDETLIKSIFSNLLSNAIKFSPEGGQINVLVYEKDDQLIAEVSDHGIGLECTELDKIFLSFYRGSNVGSISGTGLGLAIISQAVELHGGKIFVKSRLNEGTVVVVNLPIKL
>686-25 # 1686 # 4148 # -1 # ID=293_3;partial=00;start_type=ATG;rbs_motif=None;rbs_spacer=None;gc_cont=0.342
MHDNYKEKYDQLYSALTFIQNANDSIESVDELITRLNHNCSSVTKCRESSIFLLNPTTFEFELTGSYTSFVAIEVQKTFNDLLDSGIVAEVLMFGGSIQREIGNYENVYLVPLKSNKMIYAILLMIFDSKAELENESKLILSTLNAAFTLKYFSLFSSRKNTVADKERTTTLLDQIENLKQSREDLHKILDSLHEGIFIVDKTTKQIADVNKTAEQLILADKESLIGRNKDDFFLFFDTTIFREEIITSEEALLVNANGTTIPIIYTATDIQLGSYDYQIVSFLDISERKMMEDKIQQSRFELEFIVEDRTRELLNSNKELEKEIAKKELAQKENLKLISAVQQTESLIMITDLNSRIEYANPAQCRKSGYSLDELIGNKPSLFKSGDLTVKNYDYFWKKLKAGESCSYEFRNRKKNGELYWVASNISPIKDENGTVINYLSVQEDITERRIAEEENRKLLAAIEQTNSLITITDLESKIEYVNNAVVTKTGYQLSELAGKTPVIFKGKGLDAENYKASLSAVKDGTQWSGEHMMRKKNGELFWVSTHISPIKNSKNEIIKYMAVQEDITVRKNAELQILNAKEKVEKAEKAKSSLLANMSHEFRTPLISILGFSELLEFDLTDKEQIEMVHAIQSGGKRLLNSLESILLLSHLESSNLNFAMKKVNIIPLIHSSVKLYLSEAHKKFLDLNFETSLEEILVVAEEKYFSQTINHLVDNAIKYTAAGEIRITLDYTIENNMDFVLISIHDTGIGINEEDQRIIFEAFRQASEGYNRNYEGFGLGLTIAQKTIHLMNGKISVKSKPKEGSIFTIWLPFSSIK
>686-26 # 1 # 627 # 1 # ID=295_1;partial=10;start_type=Edge;rbs_motif=None;rbs_spacer=None;gc_cont=0.349
LGTPISSLMGWNEILKMNYDNPDKVLDTSEEIDSDLLRLNKITKRFSKIGSKPELKSDSPYIVIEKVINYFSRRLPQLGKSVEITLSGEKEAKAKLNAELFEWVAENLIKNALDAIEHKNGKIHFLIQKAKNKIEIEVSDNGKGIEAGKRKDIFRPGFSTKKRGWGLGLSLSKRIIQDYHRGKIFVKSSAVNMGTTFKIQLPTSEEIT
>686-27 # 614 # 1666 # 1 # ID=321_2;partial=00;start_type=ATG;rbs_motif=GGA/GAG/AGG;rbs_spacer=5-10bp;gc_cont=0.346
MNNPFTSSKKIFAAYASVWFLIFVSHVAIIKIVQNINFYSAVIDSSIFNFLYLVIGIGIWYTVRFNNLENYTPLKIFMNHIVSAVITAGIWVAAGEFIVSKILSQEKHFLEFLSKSIIWRFLIGILYYIVLVSINYVIIYYNNFQEKVLKEVELKGLVKEAELNALKYQINPHFIFNSLNSISSLTLSNPKSAQDMTIKLSAFLRNTLIKNETQKSKLIDELNNAKLYLDIEKIRFAEKFEFVEDLKPECKEVEVPNMILQPLFENAIKHGVYESLEKVTIKLSCGAEKEYFKISVENNYDPESLPRKGAGIGIKNIQNRMKLIYNQDNLVVVDKSEATFKVTIYIPMSK
>686-28 # 987 # 3011 # 1 # ID=332_2;partial=00;start_type=ATG;rbs_motif=None;rbs_spacer=None;gc_cont=0.350
MVKNVKLFKNILVHPKSLLLILLVTAIIVISSVAIELSQSKNEMLELMEKQGHSLLETLLTSSENALLSYNKIEEEVKQRLLSNAVMIKMFYDRGMVNEQMLANLAEDNRIYRINVFDKTGKKILSSSKEEHPGLPEKHNPTDYLSPIFEGEVDTLIIGIKPARFLEGQRYALAMAAKNRNAIVLNIDAEELLSFRKQVGFGVLLKNVTENKQIHYAALQDEKGIIAGSGKIDALEDINSSEFLKNIISKKSYRWRVVEHSGLEVFELLHPFIHDGELIGVFRLGLSMDPLSKINERLTRRIVFLGIIFLVFGFITFSMIFIRQNFDLLSKKFKAIESYSSQIIDNVSDTILVLDKSLNIKSANSSAEKLFNKSRDELLGKEVKNLFGDACSKNLMENQSTITEVVCTVSGKKRTLLTSRSEFTNENHEVNIILVIRDLTEQKMLEEQVIRNERLTAMGELASSVAHEIRNPLNSIGTITQQLGKDYLPAENGEEYKNLTQLVYREVRRINDTIESFLKFAKPKPIQTESFILQELFAQMENQYKEVFKSKNFNFFINNSYDESVNWDRTKITQVIINLIENSLDSLSGEGSLSIDSRENEKGLIEFTFTDTGKGISPDNLKKIFNLYFTTKTKGSGIGLSVVQQIIAEHNGVISVESSFGNGTTFMIQLPKNI
>686-29 # 1279 # 2847 # 1 # ID=333_2;partial=00;start_type=ATG;rbs_motif=GGA/GAG/AGG;rbs_spacer=5-10bp;gc_cont=0.357
MKTITKNHELHNSRYLSLPAYKSLTKKIWNNPLTKYFLSGLIISISGFALYIIHPHIGYQSVSLIFLFIVSLLPLLNFKPGPIFLAAVMSALIWNFYFIPPYYTFRIGKVEDAMMFFMYFVIASVSGLLISRIRTQQVLINQKERRTSALYNLTRDLSSSKSLNEVTACAIEHLKLTFHAEVVFIFSENEKNLNSAIHPSSTISIDEAEKNVAQIAFLSSEKVGRFTHNVSSISPFTYLPLYTKNRKYGAAGLLFPESCSIDTESESLLDTFIVQISAAVEREYLTELTKSNMIIAESEKLYKTLFDSISHELKTPITTIIGAISSLKDEKISENKNLIFQLIDEAGIAAERLKRLVENLLDITRLERGNLKLKKEWHSISDLINSSISRVESGGQKRKINCDVSEEIGVWNFDYPLLEQAISNILQNSAEYTSPECKIDVTAKRKPDLIIITISDTGNGFPENEIKTLFTKFFRMPGTKAGGTGLGLSIAKGFIEAHGGTIKAQNRAGGGAEFIITLPTNL
>686-30 # 861 # 1946 # -1 # ID=337_3;partial=00;start_type=ATG;rbs_motif=GGAG/GAGG;rbs_spacer=5-10bp;gc_cont=0.341
MKKILIVEDEHDVRINLQDLLESESYNVVTAKDGQDGYKKAVEELPDLILSDIKMPRMDGLELFKELQKNSVTNSIPFIFLTAKVEMTDFREGMSLGADDYLVKPFKIEDVIKAIETRLKKREGFVEELEQLRESLLHKVPHELRTPLVGIIGFSELIEEDYENLSKDEVIDMISKIKRSGKRLQRRIEKFLSYAELISSETKQQTLPDMKKPEFEIDSRLVAYRLKPTIEDFDRKNDIQMTFSKSKVQVSERYFDMILKELIENALKFSPRGTKINITGEKNSQYYITKVDDNGCGMAETSIKEIHALKQFGDEKYLKEGVGLGLALVQKILKYCGGYLKLESKLNESTSIEFGIPLVKD
>686-31 # 2894 # 3286 # -1 # ID=337_5;partial=01;start_type=Edge;rbs_motif=None;rbs_spacer=None;gc_cont=0.344
FAKDTHKIVFDYFPIETHFNLDEKLIRFILSNLMVNAYKYSPEGGTITFLVEKNEKELIFKIEDEGIGIPDEDKLHLFEPFHRSRNCDDIPGTGLGLSIVKKSVEIQSGTISFESELMRGTRFIITIPLN
>686-32 # 2485 # 3387 # -1 # ID=346_3;partial=01;start_type=Edge;rbs_motif=None;rbs_spacer=None;gc_cont=0.364
VDAPQTIWLGVPLKISGKTVGVIALQNYKDEKVYGEEELLILTFVSDQVVQAIERRKNAEEIKRYAEELKQLNATKDKFFSIIAHDLKNPFITILGFSDLLITDYDELTDEEILYYVQEMKSSADKSHSLLQNLLQWSRSQTGHIHYNPRKLNLREIACTNANLVQPAAQKKNIALDCSLNENIFVNADEDMLNTIFRNLLTNAVKFTDLGGSIKINSKSIEGFEEVTIEDNGIGMPEDIRLNLFRLDKSYTTTGTQNETGTGLGLILCKEFVEKQGGSIKVESEESKGTKFIFTLPLYE
>686-33 # 625 # 2382 # -1 # ID=351_2;partial=00;start_type=ATG;rbs_motif=GGA/GAG/AGG;rbs_spacer=5-10bp;gc_cont=0.370
MRFRERLFTNAQYFGISTIAIVISLGLRFWPLQSLGTSVQFITFYPSVMLSALLGGFIFGFYSILLSTFAMLLIWPALIDQPVISQYADWIGLIVFLLNCLMISGVAEAMLQAKKKATAAKQQAEEANKAKSIFLANMSHELRTPLNAVIGFSRILRKSPRIGEEEITNIEIINRSGEHLLNLVNNILDISKIESGKIILEENVIELRSFIHEIEMMMSISARSKNLLLKVEWGKNVPAYIKTDSGKLKQIILNLVGNAVKYTRSGEIILRIKSIEAKNDNCKLMFEVEDTGPGISEVNKEKIFHPFIQLNHNSSPLGGVGLGLAICSQYVSALGGTIKVEDGRNAIGSLFSVEINVKTIQKEPGIIQSNLSTPIGVKDGQNKYKFLIAEDNPDNRRLLKNILEPFQFEVREAVNGLEALNYFEEWKPDLIWMDVRMPVMDGLQATRRIKETAEGKTTKIIVLTAHALEEERLEIIQSGCDEFIRKPYNETEIYSALSKHLNIEFIYSKDSNNEYRSGERVIKEELHRLPKDLLMKFAKAVESLDYKECELICDQIAKINYKLSLGLKDMITNMRFEELLNLIEN
>686-34 # 3 # 2321 # 1 # ID=390_1;partial=10;start_type=Edge;rbs_motif=None;rbs_spacer=None;gc_cont=0.390
MVLVAPDFHFIQVNDAFCSILGYTKDELLGKTFQDVTHPDDHEIGKTIFEQLSAGKIPKFDLEKRYLHKNGNIVWGRVSGSLVRDADNLPYNLVAQIIDITENKIAEEALRTSRAKLDAALASMTDAVFISDASGNFIHFNDAFAAFHKFKNKEECAKTFSEYPHILDVYFENGQLAPTEMWAVPRALRGESATNTIFSFRRKDTGEKWIGSFSFSPIHDTKGTVVGSVVVGRDITEQMKAIEALKLSDQRYNALIQTTNDGFWVVDSEGNILEVNDSYCKMSGYTEEQLLGMKIGDLEFIETEVETKTRIAGILDKGWDRFESKHRHANGNLIDVDVSTFFLKEQNKILAFFNDTTKRKQAELALKQNHEMLIRLTDQVPGVVYQYRLYPDGRSCFPFSSVGMYNIYECTSEEVREDATPVFGRLHPDDYEMVAHLISESARTLELFHCEFRVILPKQGVRWRISNARPERMPDGGTLWYGIISDFTDYKLAEAELEIHRNKLEELVSERTKELNTANEELSKKVVRESEFKMMLQQSLEKEIELSEMKTRFISTTSHEFRTPLTAVLSSAELIQRYMDRWDDAKKNEHLDRIKNSVSYLTKLLDDVLTISRTETGKIIFNPDQIQLKEFANECVKDAGSLSKSHLINLHYAADEVIFTLDPKLMKFILNNLLSNAIKYSPDGGKIELVISNLNNNLLMEVNDEGIGIPEQEIDKIFDSFYRTKNAGNIAGTGLGLAIVKRAVELHNGVISVKSKLNEGTSFTVKIPINKN
>686-35 # 1 # 1491 # 1 # ID=445_1;partial=10;start_type=Edge;rbs_motif=None;rbs_spacer=None;gc_cont=0.321
TDIVFFVKRFYNDEYRITFTNEVFNRLLNPLKIDYTELNIKQVFPQSASLVIVSTIDKVSEEGKRSTVEISIEQSGVLNSYETTVIPITGSEGELYFLIICHDITKSKNYEEQLRRVKQEAEESSKLKDSLLLNINHEFRTPLHGILGISEMLNEEITDANQKAMLKRITNSGRRLLNTLVSIIELSRLESSEKKVYSTKVSLADVVSSVCEKYKLEAEQKGINFYCEVSNNSLKAHLDESLLRIVITNLVDNAVKFTNKGSVTVALDIDENGFAVIRVVDTGIGISKKNLDKIFTAFIQESEGVGRSHEGIGVGLTLVKQMTLMMGGAVFVESEKNVGSKFSLRFPSISDEKQQYQLELSRCKTRVSVNGNELPYILLVEDNEMSSMLTKTFLREKYWVDIAENAVEALKLVRQKNYSAVLLDINLGSGMNGVDLLKEIRSYYNYLDTPIIAMTGYAFNSDKVNFLNSGFTNYIAKPFSKKQLLDLLEETLSIAV
>686-36 # 2 # 1441 # -1 # ID=459_1;partial=10;start_type=ATG;rbs_motif=None;rbs_spacer=None;gc_cont=0.333
MSNIKGNILVVDDEKGLRLGTKRLLEEEDYTVTAAENGTEGLHYGTNTEFDIAVIDLKMPDIDGLEVLKEIKRVHPYTVCFIATAFASYETAIQATRIGAFGYIPKPFTPEELIYQIEQGLKQRKLILDAQRLEKEREKNLLELANEKSRLNAIIKSISEGVLILNTDGNLAYYNYSAIKLLNINNIQIGSKILDKLPVQVVEIINRIFTSDKIMLKSYTTEFSHQSEKEIFLEAACTPIPNPDGSLAGVVIIFSNITGYKRIEVIKNQFVSMVAHELKTPLAAVQGFLNIILDRSINLTSEKQQEYIQRSTHRLKSLTDLVNDLLDISRFEMKTKEREIVDVQLEEIISSTLQLLELELNKKGISVEKTIENNLPFIKADSNEITRMVTNLLSNAIKYNKDNGKIFIDLFSSQNYLVLKVRDTGIGLRLEEKQKLFSEFYRAKNEKTRGISGTGLGLSIVKRIVDSYYGKIEVESEYGI
>686-37 # 1887 # 2906 # -1 # ID=459_3;partial=01;start_type=Edge;rbs_motif=None;rbs_spacer=None;gc_cont=0.339
FDKHEWKSTLYNSRDLNLTRSFHNKNQRRPMPSEDEIKKILARTNKFLKSDELNCGSCGYPNCREYAIAIAKNLAEDDMCLPFLIDKLEFAYKELKETQDQLHSAEKLASIGQLAAGVAHEINNPLGSIMLYANMLKRKIEKLSDDAQSKEDLSLIIEEANRCKNIVANLLNFARQGKLRISSVNIYELISFITKMLLVNPDFSEIEIKINNEINSQEIEGDTDQLKQVFLNILTNACEALEYSSIKKILIDLKKSNNNLIIEITDSGCGIPQENIAKVFTPFFTTKKMGKGTGLGLAITYGIVKMHKGEIKVNSTIGKGTTFIITLPFKVNFINPILN
>686-38 # 529 # 3981 # 1 # ID=499_2;partial=01;start_type=ATG;rbs_motif=GGA/GAG/AGG;rbs_spacer=11-12bp;gc_cont=0.355
MTKEFYDCPATSICPTAILEWNLKTGKIYFSSHWLKMVGFEYNDRSDYTFDNLINSVHPEDKSLVIEHFDKIKEDGKRTNFSYRIKTNDEIYKWMNLIVTATKFANERPSHLVAVQQDINDFMDAQNFLNEINIKFRKLIENFSGGILMEDENRKVFYINNDLIKLFNMPFSSYQLIGSDCSNSAEQVKDLFTEPERFLASIDNALKNKVSVHGEIFKMKSGAIIERDYVPVSEGFVEKGHLWLYRDITKLKKNEDELEFRLGFEEIIINLSSKFINLDWTNIDSEIDEALGIIGSFISADRSYIFLFNEDKSLMNNTHEWVNEGISREKENLQNIPTDIFPWWMKKLKNYETIYIPSVPDLSEEAFAEKEILEPQNIKSLVAVPLIYKNDVIGYFGFDAVQDFKTWTEDSIKILNIAGGVITNALKRKENEETLSKTEARYKLISHLITDYAIAYSVDKEHNVKVDWTTESINKFFEIEPDKTYNFREFDSFIHPDDLDYVYKQRKKLQFSAYVTSEFRIITKNGRVRWIKEYGLSEISARGEDKKYHLAAQDITESKLHEEKLSGERTLLRTIIDNIPDPIYVKDLDGRKILVNNAELLVLGAQKMEDVIGKKDSDFYPPDVCAKTKIEDERVMKSNSPLINKEGSVNTITGETKWFIGNKIPFRDGSGKVKGLVGVSYNITERKLAEDALKRSEAKYKYVVNNIKEVIFQTDSQGLWSFLNPAWTEITGFTIEESLGRNFLDYVHPDDRERNSKLFIPLITREKEYCRHEIRYITKEGGFRWIEVFARLTIDEAGRVTGTSGTLNDVTIRKQSEEEIRKLSRAVETSPAGILLATLDGTITYVNPGLVKMGQYSSQADFTGKNIYEFTNDTGQKILSTEIMPALTRGEMWSGETKVKKASGEFFPIEIICAIIHDEYNQPQYILATFYDITHRKEAELEIKNALAKEKELNELKSKFVSMVSHEFRTPLAAILSSSDLLELYWDKWTVEKRNSLLAKIKRSIKNLIEILNDVTEINRAESGKVAFNFEEVDIVNYVDELIEELKVGNEDAPLIHFAKYDSSIFLKTDKKLLRQVFVNLISNAIKYTPKEKNVYISVKQTSGQIFFSVKDEGIGIPEEDFNILFEPFMRSKNTGKIKGTGLGLSILKRA
>687-1 # 3 # 3011 # 1 # ID=65_1;partial=11;start_type=Edge;rbs_motif=None;rbs_spacer=None;gc_cont=0.488
RENASPIVQVLIAIPWVISAGFLGVWPTVLIAFLSGVITAIWGTHNVFTPLEYAIVAMVLALVLRQNYRSRLFGFLRTPLGATIAVAVITTPLFLLSSFFSTNGSLAARLDFSFTQSWVNMFSNLVQLLIAGLVCEIFMVTKTRNWVKMKTFIPSPYETGLQDRVAYISIPLVLALLLTLAIADWIVAGKAAREMMQTRLEGTARIAADNIPSVIDTGQGLILDIVAGNIPLENSTLAKDFLKLKLRSVPFFSQLYLFDLTGVPITGYPLDAKTPLQLSAEELAGIQLALNGVLVQNYLVPPETGETSAYIAYIAAIPDEYGLPKGVIVARSNLALSLFSQPAIQALDEIATDGGTGVILDFENRILYSTNPALVFTEYQGTVPEVSEFFEETGTDGTRSLAYAAMTDKRDWKVILSLPASYAQDLALQTAIPLLAISLLISLSAYFLVRFMVGSLTASLSSLALKADEISKGGLDNQIIVHGVDEVGRLGSAFEQMRLSLKKRLDELDTLLEVSQGIATNFGLEKIAQHLLNACVVHGADSARLVLLGETLAGVNQELLAFSAGTLGEVYKDMDRIILEQIKEEPVVVIPSKARIKRLVTEKGVPIPTALAGWSIRDGDILFGVLWIAYDQSHRFQDEEIRFLNTIAGQAALAVSNAGLYLKAEVGKQRLESVLASTPEAVLVVDDEDSLIIANQAARQVEGLVAGEEETNPGEFYILSNMLLEKIKSFESDKGTIQELRLENGNTYELSISAVEVDDEMIGKVCILRDVTEFRELEKLKSDFIATVSHDLRAPMGILRGYATMIQMVGDLTQQQKEYAEKISDGLEGLDQMVEKLLDIGRIESGVSLQVETLAPMDLFDHVIRLLQPQAAQRKVQVMRELTLSQDLQIEGDKALLQQALYNLIENAIKFSPVNGQVFLRLQPFDDKVIFEIQDQGPGIAPLDIPKIFERGSAPGRNQDMVLRSSGLGLTIVKTIAERHGGRTWVKSVLGKGSTFFLEIPLR
>687-2 # 3 # 2465 # 1 # ID=72_1;partial=10;start_type=Edge;rbs_motif=None;rbs_spacer=None;gc_cont=0.484
AMLSNQLPLVIGDVRRDDRFHALIEPDKLSWMGVPLLIKSELMGVIALEKRETRFYQPEHIHSAQTIASQAAVALENAKLFEESLQRTADLDERTQRLALLNRFSSELGSQLQREFIYDLTLKQIGEALQVDKTCVVELADDRAEILLERPAKPHRKPILLPQCQLLLHLRQSAGVYNHNQIDSEKELLELYQSYFSKQKIQSLLMVPLLAGDRFFGWVWAMRRDHYRFNMAELELARTICNQAAISLQNAQLFEETRNFSKTLEEKVRERTEELYREHLNTETMLRLSEELSRSLDISEVINRALAVMNESIGARQCLAVRTQNPARFFSIGDHLIQWDGMRPKQTSLIEELVYMDVNLEGKTLHIDKMDQELSRRGLKGDMPYKYQSLLALPLRLGSETLGVMMLAHEQAGYFQIDQTKLLEAGARQISIALNNMSFVEYIREAAEDQGRMLREQQIESNRSKAILEGVADGVLVTDGNNQISLMNKSAQEIFEISAEDYSGKPINSLSGLIGHEEAEKNWMATLQSWSSHANTYKGETLAERVMLDNGRYLAVHAAPVYFMGGFLGTVSVFRDVTHEVQIDRMKTEFIANVSHELRTPITSIKGYVQVLLMGAAGELNPQQRHFLDIVSSNTSRLTVLVNDLLDISRIETSRLSLLYQPVNLADLAADVVADVLKRSQDEEKPMNIRLEVSTSIPEVSGDQARLRQVLHSLLTNAYNYTSAGGEVLVTIAPVESMVQVDVKDNGIGIPPAEKSRIFERFYRGDDPMVLGTSGTGLGLAIAKTLIEMHNGKIWFESSGIRGEGTTFSFSLPATSIEEK
>687-3 # 3 # 1931 # 1 # ID=83_1;partial=10;start_type=Edge;rbs_motif=None;rbs_spacer=None;gc_cont=0.468
PTIILVSTLTLLSVFWNKLPFMPLLPQEYTVVLVISTLISTVLGWGISYNLVASIEASSHHYREAVQRLNEAREHRAEISVLLKDVNNANYQLDRMNLMLTYARGQADKAREERDRFALAVSHELRSPLNFIIGFSDLMVNSPGTYGDLKTWPDGLYDDIKEIYRSSTHLMQLINDILDMGKMDAKQFTVFKEKIDFGLIISDVREMVHASISDKGLDLLIEIEPDLPPVFVDRTRIRQVLLNLVTNSMRFTHQGSITIKAFRESPEHLRVEVVDTGTGITKDDLGKVFHEFRQIGDENMRSGEGSGLGLSIGRRFVRLHSGEMGVESEPGKGSIFHFTVPFHQNIDDVNVITHEDSFDSTSEQSGEAQEKIPLLLMLAMDAFSAQVFVKTIKGYKVTLLTDPAQLLPVVQHTYPRAVIIDEHLAADQHVRSFAENPPYDVPMITFPLPVSRQNRTSNLPQGVRDYLVKPVPRQLLLETVAKLELKIHTILIVDDDPGMARFVTQALKTNSDDVIKIPEDFKFLTALDGQEAIRFLHTIPVGVVFLDLDLTDMNGLTLLNQIQQDKELRQIPVVIISASDPPATFNMEQRGLYSVLVNRQFERKELSELINQTLQQISPMFGSKISENDNILPDEKADGSKN
>687-4 # 1669 # 3423 # 1 # ID=94_3;partial=00;start_type=ATG;rbs_motif=GGA/GAG/AGG;rbs_spacer=5-10bp;gc_cont=0.451
MRSISYIKKLAIPYLIVISIILVIIGFATSKYFENFILENWQKELITEANLAADQLLYSGAINEPESLAVIVDRLAAVTGHRITIILPDGLVIGESSRDPGTLENHLMRPEIQAALSGRTEAVIRTSTTVHMRLLYAAAPLVENGEIIAVIRLAKPMDQLDKTMASFNRFLVITEGLGVVLCIILMYLQSNKRVNPLSRVSEKIRQLSLGDLKKISPLTRDDEIGTIITSFNTMVDKITFQIAEMQDDRNKMDAILSNMKDGVILVNEQGIVTQLNPAAQKMFDIDINSADGGSLTEVVRHHQVIDLWKRCRDNRDTQSVQLQLSLDQEIIQATASPVEENLPGDVLLLFQDLTLVHRLQTVRQDFISNVSHELRTPLASLKVLAETLADGAIKDPEAADHFLLQMESEIDNLTQIVQELLELSKIESGKVPLSLQPVSPVDLVSPAIERMRVQAERAGISLINDIPGDLSFVNADSNRIQQVLVNLLHNAIKFTNPGGSVTANAVDDEDSIIFSVNDTGLGIAEDDQARIFERFYKTDRSRTSSGTGLGLSISRHLIDGHGGKIWVKSKIGTGSTFFFTLPKI
>687-5 # 2 # 1390 # 1 # ID=107_1;partial=10;start_type=Edge;rbs_motif=None;rbs_spacer=None;gc_cont=0.450
MGYAILILLIVGAFLIGLAYILNSSTVLYRQSVSDLQLTQQLLNNRLARLTNPSIDQLSSLLDTTLAAEKYRVIVLSSERVTLFDSEQDNSAPIRWVRLESLLRTVEKVSAALIRDSQRRVWIYVASHLPGSNDFLIIAVRRENLTMKFMFSDPMTRMVSRVVLWSIFIAFLLTLLMDHWIAKPIRKMAYAASAITFKEGYEIPLEGVKEVRDLAEALNQMSRQVQESQQSQRDFVSDVSHELKTPLTSIQGFSNAILDGTLQEPDEIRHSAKVISEESMRMLSLVNELLTLARLEGNVEKLEIKPTDLNIIVERILDKLAINASLSQVTLISTLSHLPLVTVDEDRITQVLMNLLDNAIKFTPAGGEVSVTGEVGRGMVNIHVSDTGQGIMEIELPKIFNRFYQVERSRKGGDGRSSGLGLTIAREIARLHNGDITVKSVPGSGTTFTLSLPNREIPNKAG
>687-6 # 1 # 387 # 1 # ID=138_1;partial=10;start_type=Edge;rbs_motif=None;rbs_spacer=None;gc_cont=0.491
EDLPLVPTDYVMMEQVFVNLISNSVKYAPVNTPIRIKAGQENDRLLIQIINQSPPVPEEHLGHIFDKFFRITKADKVTGTGLGLSICKGLIEAHGGRIWAQNSPEGFCFNISLPLTLDGELPKIPEEI
>687-7 # 2169 # 3188 # -1 # ID=145_4;partial=01;start_type=Edge;rbs_motif=None;rbs_spacer=None;gc_cont=0.497
LMHAQVFDLKANGQVIGTLLVDNINVPHPVRLSLGVLNPVMIVSGLMLLLTLVIGFLLMRRMVNPLSEVIAAAESVTAGNLKTRIRIRKSQDDMGTLVQHFNHMTETLERNDNERKALLADVAHELRTPLSVLRGRLEGILDGVYPPNEANIAQALEETYMLERLVEDLRLLTMAESRQLHFEIEETNLVELLRKSITLFAPQAKARMNEIELQSDQEVILASVDPQRIEQVIANLVGNSLRYAPANSKILLTIEKNDAELTLKVADSGPGVPEAEIPYIFDRFWRGEKSRARVSGGAGLGLAICKQLVEAQGGTISAQNRAIGGLEVTIHFPATISTR
>687-8 # 2027 # 3100 # -1 # ID=158_3;partial=01;start_type=Edge;rbs_motif=None;rbs_spacer=None;gc_cont=0.485
LIIDDDAISRETLSAILAGSGYLIQSATSGAEGLEMAPKFNPDVILLDVMMPGMNGFEVCRLMRKDPALAEVPVIMVTALDDRDSRLAGLEAGADDFLSKPYDSMELEIRLRSLKRVARYRHLVEERSKLHAAYELLQQQNEELKLLSGKVIEVQETERRRLALELHDEIGQQLTGLKILLKDTVSDHEEELRVKCNLALDVANQLLDKVRELSLDLRPTMLDDLGLVAALDWLFKRFTQQTKIAVIHNLNPVDERRLPHLIETAAFRLVQEALTNVARHAEVKEVTVTLDFEPDLVKVTVLDSGKGFDMDNLSPGMSTGISGMRERVSWVNGQFQISTSPDEGTLIEAVFPLLEKE
>687-9 # 2906 # 3130 # 1 # ID=182_5;partial=01;start_type=ATG;rbs_motif=None;rbs_spacer=None;gc_cont=0.476
MPTRTFTGFYANLADIAEFVRFSVHESGISPAGLFSLETAVDEAVSNIIEHAYEGEGKGTIRCQIKRGESAVSVI
>687-10 # 1763 # 2833 # -1 # ID=219_4;partial=01;start_type=Edge;rbs_motif=None;rbs_spacer=None;gc_cont=0.537
AVRNAQLFADVETAGKRYYDLFDDSIDPIFITTLKGRIIEANRQAVDTTGIEKSTLRKTSIIELHELRPERTGTDLQLIKDGAPLTYESQLNCADCSTLPVEVHVSTVRISGAPHLQWIFRDISERKYMEELREDLSAMIYHDLRSPLANVISSLDILRGSLPEDDSNATLQLVDIAQHSSERLQRLISSLLDLHHLESGQQIEEKKPVDLPLLINEAVEIIAPSAIARHITVEQEILGTLPLIPAEIEMLRRVLVNLLENAIKFSPQRTSVLVAAKQSGASITVWVEDRGPGIPPEHKDRIFSKFIRLKGDSAPKGHGLGLAFCRLAVQAHGGTIWVEDTPEGGSRFLFTLPTGS
>687-11 # 1 # 1140 # 1 # ID=246_1;partial=10;start_type=Edge;rbs_motif=None;rbs_spacer=None;gc_cont=0.466
ENTPYNDELRINKAQLLSSRNTLRSIFDNIPQSFYIIDQNYIITAINHARAIRVGSPPKDLVGRICYEVLYNRDAPCEKCLVQTTFNSNRSTRRVATLKSRNQNPLDWEITTYPINTSVEAVERVILLEQDITENRLLEAELLQSEKLAAVGQLAAGIAHEINNPLTAVLINSQILLEDLPEEQKDNIESVKLIEMAAVRASQVIKNLLGLVRKENYEFQQMDLNESIQRALMLVSHEFLTRQINIFFDRAENLPVFIGSTNHLQGVWINLLMNSIEAVGDKKGDIKIATHYEEGTFYVEIRDSGAGISNDNLAKIFEPYFTTKRSGQGTGLGLSLVKRTIEAHCGQIMVESSPGEGARFTIILPEKNRSEGSKNCEDQ
>688-1 # 3190 # 3684 # 1 # ID=39_4;partial=00;start_type=TTG;rbs_motif=GGAGG;rbs_spacer=5-10bp;gc_cont=0.618
MASEPTARVLTLSFQVEGQNFRASGEAAGRIKRALEQVGLDWSIIRRAAVVIYEAEMNIVIHARRGVLSAEITPDQVVIVADDEGPGIPDIALAMTEGYSTASAEVREMGFGAGMGLPNITKHSDEMRIETEVGKGTRVTAVIRVGACGDGSRAVSDCSQGSCG
>688-2 # 6798 # 7361 # 1 # ID=39_9;partial=00;start_type=GTG;rbs_motif=GGAGG;rbs_spacer=5-10bp;gc_cont=0.606
MKEISLHIMDIVQNSVEAGATKVSIGVDVDSGRDLLTITVSDNGRGMDSEMTRRVTDPFVTSRTTRRVGLGLSLLKDTARQTGGRLEVLSAEGEGTTVIATLGLSHIDRPPLGDIASTLACLIAANKSIDIDYHHACDGREFSVRTEELRSRLSGVSLADPLVFCFVREYAEQGISQLCSTTPSLLV
>688-3 # 6201 # 6749 # 1 # ID=122_8;partial=00;start_type=GTG;rbs_motif=AGGAG;rbs_spacer=5-10bp;gc_cont=0.667
MKDLSLHIMDLVQNSIAAGASRVTITVTQDSARDSLTVDIADNGRGMAPEMVEQVTDPFVTTRTTRKVGLGLPLFAATARQSGGGLTVESAVGKGTTVRVTMRLGHIDRPPLGDMSSTVACLLAANPSLDLEYRHHCDGRSFTLAAADLRRVLDGVSLSSPLVFPSVRELVESGIREACGTE
>688-4 # 124 # 1254 # 1 # ID=155_1;partial=00;start_type=TTG;rbs_motif=AGGAG;rbs_spacer=5-10bp;gc_cont=0.663
MSHTETAPEGLSEVFAGATIALFDANLREALDGFIGALGRHPLVQDIVVAIDPAGDKEGFETRHGRGKAGAPPPLPSHVAEGPVTVVQGADRWLMFPLTAEEASGRMAVKLLADTSPHEVTSLTSVLRAAARLVTHRLRSQASLAELQEGVLLADVLSSLSHDLRISLTCIKGYATLLLDQGDKLTAEERSESLSVMVDECGHIERLISSLLERGEDEAFRVRREPVLIGPAIRRICRDPGLLSGGHRFVVAVPDEVREVQADPVQFEQVMRNLIDNAVKYSPEQSLVVIRARRSKGDVIISISDQGHGIAPEHLNRLFERFFRIQNEESRHVKGTGLGLPIARRIMEAHGGRIWAESHVGRGATFFLSFPSGEDQ
>689-1 # 2 # 898 # 1 # ID=10_1;partial=10;start_type=Edge;rbs_motif=None;rbs_spacer=None;gc_cont=0.676
ASFFQLTGIPVQLFRAILAGGVAYLIVQVLREVDNEQGRRVNAMLEERLRAQADAAELEARRRAVAEREKQLRGELLRGIIAAQEEERERVARELHDEMGQTLTGLATGIEASIAALDQDRDLARLQMQQLRSFAERAVDDVHRLIADLRPALLDDLGLLPALRWYASGAAEQGHFEVRVLSKNLPQRLPPYIEMVLFRVAQEALTNVVRHAGASEVTISLECDHEVRLEIVDDGRGFDATQLLNEGGSWRALGLLGMQERTLLAGGSLEINSEPGKGCRIVARLPSPRLMVRTGERP
>689-2 # 140 # 1894 # 1 # ID=59_1;partial=00;start_type=ATG;rbs_motif=4Base/6BMM;rbs_spacer=13-15bp;gc_cont=0.649
MPRTTVDDRVKGPIAPVDAWRATADVALAVAEELDPKRAARTVVDQARRVLGADGVLLWELTEGKEQLQLLAHRGVPAAMMAKLRAMPFTAPTLSSRAAASGRLQVQEDMREAAPELEITRELAQDYGFRSIVAIPLKARGRLVGVMTYMTKMVHHFSAEQLEVVTAIGRIFAIGLDNAKAYARERELRSEVQAIVASSPEGIILLEAPTGRAILSNEATESILGRPIMTEARISDYVHLYGLRQPNGALPRIEDLPPARAFRGQTVLGVQMLVQQPSGRAVPVLVSAAPVRDASGNVVAAVVLFQDISRLKELEREREEMASIIAHDLRAPLAVISGYIQFLIERAGKYGLPHPARQALQGIQSSTKSLDRLVSDLLEVARLEARRVSIRRQWVDLPVLAHDLVARLSTTIPTHNLRIEVRGELPRVWADPARVEQILTNLLTNAAKYSSPGTDILIRLRRLDGEVEVSVADRGPGIPPRELAHIFDRYYRVRSAETRAEGLGLGLYITKGLVELMGGRIWAVSRLGVGSTFHFTLPTSAKPARRRGEPREAGKRPEPMVREVVQRELGEASVARGERQLGRQ
>689-3 # 2224 # 2640 # 1 # ID=69_2;partial=00;start_type=ATG;rbs_motif=GGAG/GAGG;rbs_spacer=5-10bp;gc_cont=0.674
MTSVESDARELRVSSEFRHSHRVRAFIRQMAEECDLGKEAVADLVLAVTEVFNNAVEHAHRFEARREILVRVHLRRGALQVDITDEGSGFAPIEAAQPLPASPTQRGLGLFLARQLVDEMNFTHGPGTTVHLVKAAAC
>689-4 # 93 # 2273 # 1 # ID=99_1;partial=00;start_type=ATG;rbs_motif=AGGA;rbs_spacer=5-10bp;gc_cont=0.621
MPDIRHFHGDGTDLVRHTWAEFIEKTLRPTVVVVLAAYWIWQIWYGGNTQRPEPSQTVITTLFALALTAITWQILAERAHLAVLLWSVGLSVGAMLSGTLLQTLQPFVIVPVAGLVTALLLGHLAGVAVAIGSLSFPILGAPLLPQFPEGWLIAIVGWSATAVAVGGVLRRGMEHTVDWYLVSYQQAIDNMREARERRAEMVKLVQELDKAYYRLARLNASLIQAWRRATEAENRRAELVTTISHEMRTPLNLILGFSELILASPESYDDVPLPAIYRSDLHAIYRSSTYLLQLIDDVLDLAKADVGKLTIVREETNLDGILTECVQMLEGFGKAKGIELRCHVDSHLPAIVVDRLRIRQVVLNLLTNAVRFTDSGYIELSAVRDGANILLTIKDTGQGISPDRQQTIFEEFGSAPTGDEAWHSGSGLGVPISKRLVELHGGTMWLESAPGRGTTFYFTLPLQNRLPDQAPPREDRATAWRLASRPLLLAATADQTLVQWLRRKTGAEVVAVDDAAKAQAQVSEARPDLVLVDAEDETADRDWDVPLLQMRLPDRVRRARPLGVQAILTKPLTKQVLLRALEMHAPHARRILVIDDDARFVDLVTRMLSGQEADYRVMAAYTADDALAILAAEHVDMLFVDQRLSETTGAELCQRIRMMPKHRDTPALLVSAYDLDAIIDHPPTQLKLILPQGSQGGQAVDLVDAILRQLSTGQTSSAVAPALAEG
>689-5 # 1 # 705 # -1 # ID=131_1;partial=10;start_type=ATG;rbs_motif=AGGAG/GGAGG;rbs_spacer=11-12bp;gc_cont=0.668
MSVGHQIAIAIINAQLFEEAAKVQVLRGLDRAKSELLSTVSHELRTPLAGVKAYATALLRRDVERDPATIREYLEAIDEEADRLRLLIDNLLDMSRIEAGAMQLDTREVQIADLARTVIASAERNAGMCELSVSFPPDFPVVEADYRRIEQVLRNLLDNALKYSPRGGRVEISGEEREGEVVISVSDEGVGIRAGDLALIFERFHRADSPVVRRAGGVGLGLAICRGIIEAHGGR
>689-6 # 822 # 2306 # -1 # ID=133_3;partial=00;start_type=ATG;rbs_motif=GGAG/GAGG;rbs_spacer=5-10bp;gc_cont=0.647
MTQAEIPEPPPSDAGAEGRPTLVYMDGAKPIERRGTRPGAAEDSVAGPGSVAAQVAALESEVERLRQAEKALLQSNDAMRLLSETANELLAQENPQEAINTLFEKLSARLGLEVYFNYLVDEEKGKLHLNSYAGIPPDVARDIEWLEYGQAVCGCVARDSCRIVAEDIQHSEDLRADLVRSFGISAYACHPLIAHGKVIGTFSFGTSRKPFFDPHELALMQAICDQMSMAMERTLLIAELRQQYCATREALKMRDEFLSVAAHELKTPVTSLRGFAQAVIRQLESGKAVDEARLRRTLQVLDQQSGKLAYLVNQLLDVSRIEAGQLALDRRSVELGELAREVVEAVQMTAPHHDLSLRVHEVIWALADPLRLEQVLRNLLDNAVRFSPKGSRVDVDVWSPDIGTAKVAVRDRGVGIPPEQREHIFDRFCQAHAAEHTSGIGMGLYISRQIVELHGGKIEMEQHAEGGTRVVFSLPTAVVDVKSELYHERGEILR
>689-7 # 315 # 1553 # -1 # ID=147_1;partial=00;start_type=ATG;rbs_motif=GGAG/GAGG;rbs_spacer=5-10bp;gc_cont=0.640
MGLRALIVEDSADDAKLLVRALAKAGFEVASQRVDTAAAMHAALDGGAWDVILSDHTMPEFSAFAALDVLKRSGLDLPFIIVSGTIGEDVAVEAMKAGAHDYIMKGKLTRLAPAIRRELREAIVRRERRQADEALHLAQAELERRVEERTAELAIANEELRWHKEREIAALKELDRQKDEFLSVAAHELKTPITSLLGFAQVLLRQQEKQGVIEPEQLSRGLQTIVRQAHKLTTLISQLLDVSRIEGGRLILERQRVDLVRIVGDVVATGRLGASQHEITVQAPPHVEAFVDPLRIEQVIANLVNNAIKYSPNGPIEIRLAAKEGTVEIAVRDHGSGIPPEHLPHIFERFYQARHRQHVAGLGLGLYISSQIVALHGGWIQVECPPDGGSRFSVVLPTGLGSFEEGNAREEG
>689-8 # 2068 # 2661 # -1 # ID=147_3;partial=01;start_type=Edge;rbs_motif=None;rbs_spacer=None;gc_cont=0.556
GFGDVLYEDYYDQLDEEGRDSLQRIIAATERMGQLIDDLLNLSRLTRADMNRERHNLSEMVQKIAEAKRKAQPDRKVELVIEKGLFAEVDEHLMRVVFENLIENAFKFTGNREIARIEFGSVNKDGKRTYYVRDNGAGFDMAYAGKLFQPFQRLHAVIDFPGTGIGLATVKRIIQRHGGKVWIEGEKGIGASVYFTL
>689-9 # 1307 # 2482 # -1 # ID=208_3;partial=00;start_type=ATG;rbs_motif=None;rbs_spacer=None;gc_cont=0.686
MRTTPEHLAQFDLLAGLPAEVLADLATHAEESDHDDGALLFSEGTPAERLFLIASGRVSLEKRVQLGRTGTPRRAATEVVGPGQPVGWSSLVPPYEYTSTAVCVGQASVLMLPGPAVRQVMAEYPAVGYLIMGRVAALIRQRLTNTTATLTYFLSIVSHELKRPLAAVENYIQIMLGGYSGVLDDKQRRLLERSSLRLSDLRSLISDVLDFARLQPDQIRADFEWVDPQEIGNEAIEEIRLAASQKDIRLKAIAPACFQPLFAARRRLRQVLSNVLANAVKFSPEGSTVTLSAREEPEQIVIEIADEGIGIPAEDQAHLFDDFFRARNAEGINGAGLGLSIARKIVEAHAGRISIRSPYQQGKSGTLVTVIIPRHPPSAPPARRPAEAAPP
>689-10 # 2546 # 4573 # -1 # ID=217_3;partial=01;start_type=Edge;rbs_motif=None;rbs_spacer=None;gc_cont=0.627
SSTWRSILFTFGLWISLFSGFIYDGQGHWLYFESIVIISSGLLIAPSFSLAAATLVSVSTWSRAYLATLGVVGEAQTVGYLTATGLVWSAAIMSWLSSQNLRTALEWATDSQRRAWETAYELRERRGQLRSALQSLETTHDLLGHAKRELERANERAQEAHAAKSRFVANISHELRTPLNVILGFAELFSTSPESYGDFEWPTQLCEDLFTVWRNAEHLLHLVDDVLDLAQIEVSRLPIALEATELDDLIIGTVDTVTSLLRDSRVELRMALPGDLPTMALDRTRIRQVLLNLINNAIRHTQNGFIEVGAYRQGDDVVVYVKDTGEGIPGDKLGIIFREFEQADTSTRRPHQGAGLGLAIARHLVSLHGGRIWAESQVGKGSTFSFSIPLLAEVDSSPPPRLRRTRQRGASGTDPSMPVVALGEDRLAIRLLQRHLGQPVLRADSLANAAELVGAERPQAVLMVHNDPAESTKAALEARALLRMMAPAVVPVIVCRIPTESRAAHRLRAQGVLIKPVSRGDVVDAISRICARPRRIALVDDEADMVQLLHRIISTQWPEAQVLTATSGEEALQLARRQPDVMLLDLLMPGTSGLDVLGSLREDSNTSSVPVLVITARGPEEDLDQLQPGEFTVVRGRGFTAEETVAVLRSVISCLPASYLATAEAGTDTPRNRPA
>689-11 # 1 # 1533 # 1 # ID=219_1;partial=10;start_type=Edge;rbs_motif=None;rbs_spacer=None;gc_cont=0.616
IMGVVRPDGVRRWLLVNSVPIVDSRQILGSVATFLDITERKRTEENLQRANKQVASILESISDAFFALDDRWCFTYLNAEAGRILGKTGDQLLGKSVWDEFPEAVGSTFFHEYRRAMAERVTVAFEEFYPPMNRWFSVHAYPSPSGLSVYFQDVTERKAAEEALRRYKLLAEYARDIILFVDRDGRIVEANNAALQAYGYEREELLALSIYDLRAGETAALIPDQLAQADAGGILFESIHRRKDGSTFPVEVSSQGTTIGNRRVLLSIVRDITERKRAEQFREEYLSLISHDLRTPLTVILGQADFLRLALERIGNRRLAGGAEAIVASGKRMRAMIQDLVDTARLEAGQISLHQEPVVLQDLLREVAARAVPLADQPRVQLDLAEEPVTVLGDRERLERVIVNLVTNALKYSDADQPVAVRLVQRAHEGLISIVDRGVGISQPDLPHVFDRFFRATNRKGAEGLGLGLYIARLIVHAHGGRIWAESEPGKGSAFRFALPLLSPPPARDY
>689-12 # 709 # 2865 # 1 # ID=235_2;partial=00;start_type=GTG;rbs_motif=AGGAGG;rbs_spacer=5-10bp;gc_cont=0.663
MSLIRAMRASEFSEDVRMSPRVIIALLAIVVLPVALGSPRIFEARNLQLALLFYALLGALLVLHAWTDEWGRWVTVVTLCAAVVVLRFILPVPGLLTLSALVVVVAGVVVGAPAVAALGAAETVLHVALLFLPAGIPTTEVILSLCMVVATAGFLLWLHHAVSQQVSWFWEHFERHRELLEQARDRQVQLKEALDALSHANRELALANDRLAAMRVAAETARTSKAAFVANVSHELRTPLNIVIGLAEVLLRPRRDGDQPLPPGVREDLAILYRNCEHLSSMISDVLDLSQVEAGRLALRREWVDMSALMSSSLRIVRPLLQQKGLALGIDIHDAIPPVYCDPRRIRQVVLNLLSNAARYTEKGSVTVRAEVQEDTLVVSVADTGPGISEQEARRMFEPFQQGASGVRNGSGLGLSISRQFVELHDGQMWLDSRLGVGSTFYFRLPVTPPPAPLTPASRWVTEGWTERTTRVDGLAGEPQQRLVLCDPSGEAYPVLCRYADKIEFIYAPTPAEALQALEQSSACAVWVNAPTPEELWTLIDEIRAGEPEAPVIGCSLPSRHPSDLYNPRRDFLLKPVLQHHLEEAMHRLHRDVRRALIADDDPDTLYTLTKMLNNRDGDVEIVTATSGAEALAKMRALRPDLVLLDVIMPDMDGWQVLATMAEDEVLRDMPVLVISATDPRDEPISSGLVAATIGEGLSIDQLMRCAQTLADLLLRPA
>689-13 # 79 # 1767 # -1 # ID=284_2;partial=00;start_type=ATG;rbs_motif=None;rbs_spacer=None;gc_cont=0.654
MTSVPGNSPANTSVGQTGADSRPSWTLPPLSGHWERGVGPRCNCLLVSLIGLAAVLAGFVLLPFVAIADNAAIHVIVHVLLAILGIVFLAGIYHVIRQDLLAPLTQMRHWARAIRDGELATRIPLPERGDLRELTEDINRISDKLQDLSLDMEAQVRKQTDRIKHETRSLEILYDVAASINSSRDLDDLLTRFLHTLKEVVHARAATVRLLTNDKQMRLVASIGLNDEVVAREQIMPSQQCLCGQVATDGVIRSDASVHNCDRLVGTPFFPEDDIEVIAVPLQYRGRTLGVYNLFVDREHACPDCDDELLISIGRHLGMAIEKASVDEEANRLTIIEERTRIAHELHDSLAQTLASLRFQVRVLDETLHQGDESALWAELERIENSLDEAYTELRGLIDHFRAPIDRRGLLPAIEKVVERFRNESNIQIFLQKEWGGPALPEDVEIQVLRIVQEALCNVRKHSHAHTVRVLLRGQDNGQFRVLIEDDGTGMEPPRSAGAPGEHVGLSIMEERARRIGGRIHFESEPGEGTRVQLTFRAPSKPAAHNVTEVPVPLPTTGKTTR
>689-14 # 243 # 2345 # 1 # ID=310_1;partial=00;start_type=ATG;rbs_motif=AGGA;rbs_spacer=5-10bp;gc_cont=0.611
MQMQFDAAPDELAVFLAEAEEQLQLLDQDCVVLEKEGANPDLLQEVFRAAHTLKGSSAAIGHYRMANLTHAMESVLDSLRHDKLRPTTALVDMLLKSLDALRMLNQEVVTREHSGLDPSPLIEALTGFLPKEARPEENDNRPVEDDRSRQNDCGSPLGDQSQGSAYKVTVQVDPGSAFPAVRFLQAHLALAEIGTIVQSAPSRLEIEAEKVGGELMAICLTLEGGDRIRDILMAIPEICAVRISDLNGEVDDIVEHDAFAPLASGHDRQAAVDPAAGAVSGTSALPARSRLEARNIHTSKTVRIDVERLDTLMNLVGELVIDCTRLAQLSSRLQTIHEGEEVAQGLVETSLHIQRITDELQDRVMKARMFPVSSVFNRLPRMVRDLARRAGKQIEFVLEGEETELDRSVIEEISDPLIHLLRNAVDHGIESPAERLSSGKPAIGVIRLTACHRESRIMLTVQDDGRGIDPDRIRRIAVERGLLPAEAASRLGDREALELIFVPGFSTANSVSDVSGRGVGMDIVRTNIHKLNGQVSIDSSVGRGSRFNLELPLTLAIMDALLVNLDGRVFAIPLASVTETLRVRPSDVSSVNGQQVIQLRGRVLRLLPLRRALGLHLDGDDLPATYVVVVSAGSDQIGIMVDALVGEQQVVIKSLGSYIGDVAGISGATILGDGQVALILDVPALVRQTIQEKAGEVVYV
>689-15 # 897 # 1943 # 1 # ID=324_2;partial=00;start_type=ATG;rbs_motif=AGxAGG/AGGxGG;rbs_spacer=5-10bp;gc_cont=0.687
MAPPEPSAQPSPLEAFIQEAHQEQEQVRNEMKEISLLVEQSQGEVDRLAQRNASITAHLHQLQANFDTVPREDIKSTYEASQDAQQRLFTMRGQLEKLQSDLNHLKRFSEFLGRTLQLLAGNPVEVAEQQQQAGSSPVVQIIEAQEEERRKLSRQVHDGPAQALSNFILQAEIALRLLDVDEAKAREELKNLKAGAAGTFGHVRDFIFELRPMMLDDLGLVPTVRRYIEAYKDRSGLEASLVVTGKERRLEPHLEVIAFRAVQELMANVREHAQATQLKVTLDMDAEQVRASVEDNGKGFDPEAAGGEGQGRGLKALKERIDLVGGSFEVGSAAGKGTRVGLTIPVGR
>689-16 # 3 # 167 # 1 # ID=339_1;partial=10;start_type=Edge;rbs_motif=None;rbs_spacer=None;gc_cont=0.630
SDKVEGLGLGLYIARLLVEAHGGRIWVESQLGKGSTFYVALPAKALPPRAPPSV
>689-17 # 2736 # 4292 # -1 # ID=352_4;partial=00;start_type=ATG;rbs_motif=AGGAG;rbs_spacer=5-10bp;gc_cont=0.647
MRPSLWTRLMGVFLGVIVLGVITMIVAVRISTATQLQRRVLSDDIAQANSLADLLAAYYTQEGNWTGVEAWLSDVSTQPATEQPGWMMGSQEMGPRMMGDWMSRWFQTTRSTGPLNDRVVLLSAAGEVIADTGGASLREQHPAAHLQEAVPVVMNGRMVGAVLVGSMIEPVLNPADEDFLHAVNLSIFISAAAVGLVALILGSMLFRQITSPLRTVSQAAEAIAAGQLERRVEVKTADEIGRLAQSFNHMAESLARADVQRRNMVADIAHELRTPLTVVQGSLEAMLDGVYELSPENIASIHQQSALLSRLVADLRDLALAEAGQLRLEWKSVDLEALIAQARDGLQRQAQEKGVTLKVEVPQGLPRIRADGQRLQQVLFNLLSNALRHTPTGGTVTTAVEAKEDRVVIRVQDTGSGIPAEDLPNVFERFYRVDRSRARSTGGSGLGLTIAKRIVEAHGGQVWAQSWLGAGSTFAFSLPRSERIEQSAPSRAHHVCPLCGQVTESDWRWCANCGADLV
>689-18 # 257 # 1612 # 1 # ID=369_2;partial=00;start_type=ATG;rbs_motif=GGA/GAG/AGG;rbs_spacer=11-12bp;gc_cont=0.685
MPLPSVLPDESPYEEIERARRTRLVLGVCNATIVFSFPLTLVVSVMLLPRLNLAFAFAYGLCIGILPMALAGRALALRRGPEPAAYLYIFYVMAVLAYSTTVIQGILDLAVPGYIILILIAGMTLPAAGTSVTTGVAGVAYFAGQLLLRESEVVNPFPVSLADLTVTVLILLSFGFVTLIDQITTKDLRRALSEATYNLVQINHKLKQASQRKSQFTARASHELRTPLSAMIVFTDLALREAYGPINARLHKALTYVLISARQLKRIINDILDLSKIEAGQIEITRETFALDRLVEAVRSAAGGIAQEKKLRFAIEVSPALPRWLVGDEARLSQILVNLASNAVRFTDQGRVEVRLEPAPGDRWRMVVRDTGPGIPEDQFEAIFQAYRQLDNRVSPAGVKGTGLGLAITRHLARLMGGVVTIESELGKGSTFTVELPLHPGRPPAEHAVAA
>689-19 # 2257 # 3504 # 1 # ID=369_4;partial=01;start_type=GTG;rbs_motif=AGxAGG/AGGxGG;rbs_spacer=5-10bp;gc_cont=0.699
MDPTPDSQSSPYDALDTARRSRLVVGLCTCSALYSLGLAVVLGVLVALHYSPYLLAAVIVSLAIVPLGVLTRRTALRGQSDLAGHVQLVGLLVLVASVGLLLDGFYAILAPGFLFLVANAGMILKPHHSYGVAVAAGLMYLVAQVIHTAGFQAAWLPEQLTTVMVVVMILLTFALVASTNVRSTSDLRRALDEATYNLVQANARLRQASQMKSQFTARTSHELRTPLSSMIVFTDLALREAYGPLNARLRDALAHVFNSARHLKNLINDILDLSKIEAGELRIVPEAFELSRLAAAVHDATAEAAAEKGLACSVLVSPDLPPQLNGDEGRLAQILVNLAGNAVKFTERGAVEIRLEPAGRDRWRFVVQDTGPGIPQDQFETIFQPFRPLDSTAAASRVRGTGLGLAITRHLVRLMG
>689-20 # 2890 # 3087 # -1 # ID=374_2;partial=01;start_type=Edge;rbs_motif=None;rbs_spacer=None;gc_cont=0.732
RREALREKGSGLGLAIVKSILDQHGGEVRVESRLGEGSTFTLDLPLRRPSTDGAGAGPDEAPSQP
>689-21 # 2499 # 2843 # -1 # ID=386_5;partial=01;start_type=Edge;rbs_motif=None;rbs_spacer=None;gc_cont=0.678
WDATRIAQVIANLVSNAVKYAPGGEIRVAVEARGDQARVSVADQGPGIDPEDLPYLFQPFSRLSSARGSAGHGLGLFIAKSIVEAHGGHIKAESDPHRQGAIFSFTLPREADER
>689-22 # 2235 # 2960 # -1 # ID=399_3;partial=01;start_type=Edge;rbs_motif=None;rbs_spacer=None;gc_cont=0.682
FAAHRQFVADSSHQLGTPLTVIRGNAELLVRELPAEDREECVAAIKTEVERMDKIVGDLLTLAQLDAHPALSFRLVRLDVLAHQVAGQVRSAAGERQLFVSVDGPVAVQGDPDRLADLLLNLLHNAVKYSPEGSAISVHVSLVRGEGEHRHQPASPGWARLVVADHGIGIPPADVDRIFDRFYRVERAYPHGSRGAGLGLSIVKAIAEAHGGSTTVRSTLGQGSEFTVLLPVAPPSIAEHH
>689-23 # 2302 # 3771 # -1 # ID=400_4;partial=00;start_type=GTG;rbs_motif=AGGAG;rbs_spacer=5-10bp;gc_cont=0.642
MKLLAMARLQALPTLSIRARLTIWYGVVLAITLTVFGLFVYATLERNLDEEVNNALENRAREVNTAIIAFQFPLRDQRIILPNVDAFAEAGTFVQIVDFVGQVKASSGNLGTQRLPFDDRTLALTRTRHAYFETVTVGRERLRIFNAPLLFGDESVGLLQVARAMGPVDATLSQLRLLMLGGGLASIVLSGVIGFALARTALRPIDRLTYTARLIGEAQDFARRVEHAGPADEVGRLAATFNEMLGRLHEAYGRVEASLAAQRRFVGDASHELRTPLTTIRGNAALLRRFPNMEPADREEALQQISGEAERMSRLVTDLLTLARADAGLHIQRKAVALQPVVEDVYRQLQLLANGRVLELGVLEDGTVRGDPDYLKQLLLILADNALKYTPEGGRVTLSLNRAGKWLDMCVADTGVGIDPADIPHIFDRFYRADHVRGSGGTGLGLAIARWIVDELGGRITVSSQPGQGSVFTVRLRLASVATPQHVAL
>689-24 # 735 # 3257 # 1 # ID=419_3;partial=00;start_type=ATG;rbs_motif=AGxAGG/AGGxGG;rbs_spacer=5-10bp;gc_cont=0.635
MICEQRTRDGGVVQGTQHKESPRRPAWDRYFDQVVGGVADGIIIVDESCHILHANEAAERLFGMSKAQLIGRCCDDPDWKLSSPDGTPLAGEQLCCYRALKIGETSRHLEQAITRPDGSTVTVLVSASPLRDDEHRITGAINSYTDITELKQADQALRQKDEHNRSLLRLYALLGQANSYTAIVEALLSEIPSALGYKSVWLQLVREDSDDLLLLDSGGPAEEAVKKLLQMDERLRLRVGDDEFLILPMTDDPYLKTAVATKGIHVVEDARTHPLTDKKIVEAIGNRTIVAVPLVLADRRLGVFSVGTFGDEGVRPPSETQLEYLTALSNHVAVAVDRVRFLGERRAAEEALRESEAYSHSLLRLYETLGQANSYGAILQALMGELPRTLGYRSAGLLVLDEGGARARLLEAKGSIEKAADSILKLGEEFRGQTEDEQFLVLPIGDDPFLQEIVEATHIVVVEDARTDPRTNKEIVAATQNRTIINVPLTLAGKKLGILNTGTYGDDEGVKPPTERQLEYLAAMANHVAVAMDRVRFLAERRKAEAALRESESRLRDIIGNTNAIIYLKDLDGRFLLANDQFARLFGTNEDEIVGKTGYDVFPSTDMALELDERERHVRETGKWFERDETMRTPLGERTYSSVMFPLRDSSGAVYAVCGVSTDITEARRAQEELRKKDRAIRQAYVDVIAAVTGNKLILMTSEEIKEALGVLVTKPRRIGSYRSLARARAEIRTAIAYHFPEIRGTMDFIVGVCEGLTNAVKHGGSGRYEVRRRNTTAQVVISDRGPGVDFTTVPKATLEAGFSTQGTLGVGFTIMLEISDRVLLSTEPGGTTLVLELSS
>689-25 # 3 # 2654 # 1 # ID=422_1;partial=10;start_type=Edge;rbs_motif=None;rbs_spacer=None;gc_cont=0.635
QAIQKNARVVVAGGQTSQDDNAPSFNIAVQPVPSEGEDLLLVSFIDEPKRERKRGRAVAPRDVSRVAELEQELKSARAELQVAIRKLEISSEEQKAINEEALSVNEEYQSTNEELVTSKEELQSLNEELTALNSQLQEALEQQRTTSNDLQNVLYSTDVATLFLDANLHIRFFTPATKALFSVIPSDIGRPLGDLSSLAADSTLLADARTVLQTLAPIEREIKAHTGAWYVRRILPYRTQDNGIEGVVITFTDITDRRHVADALETARRHAQLANVAKSRFLAAASHDLRQPLQTLTLLQALLVKNVEGEKAKNLLVRFDETLAAMSGMLNALLDINQIEAGTVRPEMVTFPINDLFDRLRDAFSYHAQAQELAFHVVPCSLLIHSDPNLLEQMIRNLLSNALKYTKCGKVLLGCRRHEGILSIEVWDTGVGIPGEELEAIFEEYHQLGNAARERSRGLGLGLSIVQRLGKLLGHRIRVASRLDRGSVFAIDVMLPSSGTAPQRERPRNGSDRWIVEGVRRIGAILVVEDDPEERELLELLLKDEGHRATVAPDGIAALELVARETIRPDIILADYNLPHGMNGLDVAANIRDHLCRQIPVIILTGDISTGTLRDIALQNCVHLHKPVKLQDLTQVIQRLLPPSQSATYSPAPTLDEARSSREPAVIYVVDDDSHIRDGICRVLEEDGQTVEAYPSCEAFLKGYRPGREACLVVDGYLPGGMNGVELLQWLKDKGHRLPAIMITGYGDVQMAVQAMKAGALDFIEKPVGLDDLLASIGRALEQSRGATKLTAWREDAAKRIAGLTARQRQIMELVLAGHPSKNIAADLGISQRTVENHRAAIMKKTGSKSLPALARLALAGASAGTADAPVVQRGPPVPALHK
>689-26 # 3 # 1757 # -1 # ID=425_1;partial=10;start_type=GTG;rbs_motif=GGxGG;rbs_spacer=5-10bp;gc_cont=0.652
MTAPSDGNRRFADPLLRAIVGAAVLLAVAVVALALYWGPGPIVGETPWYVPVMHSFAGLAAFIVAFLALGRYQVLRDSPSYWIGMGFATFGILSIFFILAWPGLLPGGEGIIARLPNTSAWIAVLELGSLSISLLAAVLVGWPREQTRVGRGWLWSVAVWLVFVTLIAALSVVFEQYLPVLVEADGNLSALLLALDWVFLLLFATGAALATRRYVLTGDSLLGYVALTQVAIAFVVLTALIGMRRYDLWYYLSRIFLVGGFLTMMFGLLSEYVGLFRREREARGEADERAGQLHAVLDNMVDGVFVCDVAGRITLVNEAGMQLLGLGSAKDVERALTDSPELLRLRHVNGQPVAAGEQPLARALKGHIIVQDEHLVYNPLRGRDLHLRSSASPIRDEEGEIVGAVAVVRDVTELTELDRLKDQFISIAAHELKTPVAITKGYAQALLRRPNGVRGQGRSMVEAINRGSDRINALVQDLLDISKLHAGSLQLDMERANLPELAGSVVDRMALTATKHNIRLVSAQPVVVCADRDRLEHVLADLIDNAIKYSPKGGDVDVNVTVEHGEAVVSVRDYGVGIPKDKQSR
>689-27 # 1919 # 2512 # -1 # ID=425_2;partial=01;start_type=Edge;rbs_motif=None;rbs_spacer=None;gc_cont=0.668
FLQSGLTQKGLLREAESTERIVKSARRMAAMIDDLVDSARLETGTLELRKQPSDLLHLVCDLLDRVGSPQDRQRIHVEAPEPVPSVLADPQRLERAITNLLTNALKYSPADRPVTVRVEYRDGEALLFVTDRGVGIPPEDLPHLFQRHFRAQTAGQREGLGLGLYITRLIVEAHGGQVGVESEVGKGSTFCIGLPLA
>68-1 # 147 # 1082 # -1 # ID=21_1;partial=00;start_type=ATG;rbs_motif=GGAG/GAGG;rbs_spacer=5-10bp;gc_cont=0.609
MRVMKNERVEVVNLSYVITGLLGVLLAFLLSWYLADRISKPLSELTLATSGIAGGEYGRQVNVKGGREVEELAVAFNALSEGLERNEVLRKSMIADISHELRTPLAAQRGYLEALQDGVIDLKPEAIDVLVKNNALLARLVEDLQQLSLVDAGQLELDLMQVDMEEAMRLAASSFEHDLADKGISLAIEAAVDLPRVKADKGRISQVLGNLLTNSIQYTPRGGSITLGARYGEKWVSISVSDTGPGIEEAELPFIFDRFHRTDRSRARDTGGTGLGLSIAKGLVEAHGGRIWAESKMGEGTTISFTLPIHV
>68-2 # 9170 # 11203 # -1 # ID=28_9;partial=00;start_type=TTG;rbs_motif=AGxAGG/AGGxGG;rbs_spacer=5-10bp;gc_cont=0.597
MNGQTTHNIIAFFSFTATALNLALIAYVLYKNPRQRVNQVFALMGLSLAVWSFGDAMYNISGSISTWTFWVRFQAPGEILFPVLFFHLALIFPSAFPLMRNRARAPLLLSLYLPAVFTLVAFYATTWAFDFQAGAGGTNLVAVKGWLYWTYAFFSYALLLAALTIYIHNYRSSKRLREKRIAQVMVAAVAIPLVVNILENARLYTLSSTPCFFTITAAVFAYGILRLQMFSEVELVLKRSIVYFILTVLITSAYILTIIISERFISSYFSAQGYIITALFILLLVLVFEPLRRLLMRWVDRLFFRKDYVYGQLLASFAESLTELVSLDDLSRHITGNLTDTIGLTGAALLYESQGEGRWRRQTISGFFPSYIEDPSPRLRFEKDRILVGDGEGGDASYQVLEISLIFEQETVGTLLLGEKLSGYDFSFSDRSLLAAMAPQMAIALKNGALYQEVLEKQRRVNELMERVSEAHEEERRRISRELHDGVAQSFLGVVYLSEFTLDDLERDLARAREDLHALMERAREGLEELRAVITDLRPIPLDVLGLRGAAEKLLKDLAAEGKLETSLESNLEEGETLPPLVEGNLYRILQEGLNNVRKHARAGTVKVSLLRDEEKVVLEVADDGVGVSVSVAGAAPGLGMTSMMERAEEMGGKLSIESEESRGTTLTVSIPVSGGI
>68-3 # 24425 # 26176 # -1 # ID=31_25;partial=00;start_type=ATG;rbs_motif=GGA/GAG/AGG;rbs_spacer=5-10bp;gc_cont=0.596
MIESIDKDTQNTPEETVSNGDFYRIGRLLASTLSLTTRLDRVVEQAMELLEADRGSIMLLDEDAQELVVKASRGLSSSREFRVPVGQGIAGWVAERGESLVLQDVVSDRRFTGTDESIKSALAVPLRVEGKVIGVLNISNAARKRRFDHHDLEHLSAFADMAAVAIENARLYEALSKDQEQVNKELRMASRIQHSIISTHVPCASMRMVSRLMPASAVGGDFFSIIPLDRDSQFCFYCSPGVQDRCQKLRTQFCPNKFGLMIGDVANKGMPAALIMSVLTTILYEVGRHHISPRTILNEANAAFRRFFNESQYGFATLFYAFYDNNDNTLTYAKAGHEPPLLLRGKSGEYEYLEGEGFPVGLMEDGGYQEKTIELEREDRILLYTDGLTGALNVRGEILGRKRLIEVVKSLAKADIEAFLDALADEIMLFSGDAPQPDDIAVMVMELEDLYDLTMTVGTDVRQIRYVINSVLETLQGFAGLKDPITLRLCLEELLHNAMEHGNRCDVSKKVYITVKAEPRRATIRVRDEGEGFDIGCMLEPGGGEKEVLSERGRGLLIVRHYADELRFNREGNEATLVFTADG
>68-4 # 30153 # 32018 # 1 # ID=31_29;partial=00;start_type=ATG;rbs_motif=GGAG/GAGG;rbs_spacer=5-10bp;gc_cont=0.583
MDIKEGLPSGVEEKGRHKPMGSLLPLLVAIIVLLVAGIIAVSAVLSSPLSIVVGGILGACLIALMIYLVLEWWHFREQNKGYIDEITDLNLRFGILADAVSAVSSTLDLEELVANILGVMLTLTNSAIGVVLVPDDSLNYLHVLSHRGFQEKAVRGLKISVGKGAVGKAFQSGQTVIRKNLPEDPRAVETYSEGKSPRSQIIMPLKAKGQMVGMAVTASFEEHEYKVDEVALLSSLCHELAVAMINVDLYQQSQKTLEWLADTQEYTEHFIQEMLAGVAVINNEGDVIYFNHEAANILGIEPKEVIGVNYNDLVEEREKFKSLSFLKPIFRLCMEEERAFRRHEMAIDGPNGRRCTINFNAFPLHRAKGERMGAAVVFMDVSAIKEMESRLRQQDHLSILGQMAAKIAHEVKNPLFAIIGLADELGEEEAVPDRKYLLEMIKQEATLSNQWISGMLSFSKSPFPVGEEAAFILQSSVPELITDFLRSHEQDNVKVVRDFEEGLPPVMMSRDNMRHILFNLLENSMQAMPDGGVITVRAHDTGNGFVEMRVEDTGTGIRAEILPSVFEPFFTTKEGGTGLGLAIVQKILLDIGGDIDVRSQQDLGTTIILKLPSRGVSHERD
>68-5 # 6358 # 10017 # -1 # ID=38_4;partial=00;start_type=TTG;rbs_motif=GGA/GAG/AGG;rbs_spacer=5-10bp;gc_cont=0.636
MSGETRDETYVQEELRELRRHVCELEEREARQALVEKALRLSERYFHSLIEHSTDLITIMDPDGRVTYESPAIEDILGYDEEELLGMNALVLVHPDDLEEAGKAIAGVLADPEAVVPFKCRLRHKDGSWRVLDGSGKAIHDGQDLQGIIVNSRDVTAGESMREELAAHRDRLEELVAGRTRELEEANRRLRSEIERRIRVEEELREREERYRLLAENVGDVIWTCDLDFNWIYISPSVEAQSGFSVEETMSMSIKEMVTPPSLEKAMEMMHEAGKAFLAGELDLDKTWRLELEQYRKDGSTTWVELMARILKGPGGVPAGLLGVSRDIGERKRAELELRHSERYYRSLIEHSYSVISVMDPDGTMSFVSPNVKAVFGYEPEELLGRSAFDFTHPDDLPGVLKEIAGGVDQPGKVAFLEYRWRHKDGSWRVCEAVGKNLLHDPAVRGAVVHSRDVTMQRAMERALRESEEKHRSLVENLNDVVFNLDTQGNLLYISPVVEKLAGYRPEDVMGRSFAEFIHPDDIEEVTRSFQETLNGVLNPAEFRTIGKDGGILHVRTFSKPLYKDGELAGTTGILNDITAQKKAELALRESEEKFRVLSDQSMLAIFIIQEGGIRYANQAASGIFEYTAEEILAWEMEDISRTVHPEDAPFVLDQMRRKLRGEGGYVANYCMRAITRSGEEKWVEIFSKTVPFGGRPADMVTMVDISDRKRMEEELKESEERFRFLIEKAADVILVVDGRGMVTYVSPSVERVLGYAVEEVVGKAGFAFIDEMEVEATQQALASLATSPGEPMGAELHVRHKDGSWREVEVTASNYLDHPSVRGVIVNYRDITDRKAMLRRLETINHLFLSLGADLFENMEKIVDTCREVLEGQLAAYCRLEKGMYTVLSTAPGEEGFFVANDPETLIAHRVVSLGMSGPLIVEDLEVSPYRESDPLIVRHGPRSFVGYPVWQKKQAIGCLCLFFPEPREFSHYEVEFMGMLARALSVEEERLAYEQSLKDFIDVASHELRHPITLMKGYATTLSRYGDRLDDDEKREYLGIINGGADRLDMLIKELLDASRIERGRFKMQRGMQDLRPLLEQAVKEIKDKGCPQELTLDADGGLSPRDVDGEKLERVLVILLDNAVAHSPAHFAIEITAAESDGRALISVIDRGVGIPDRDRELIFERFYQVEDALHHTTRGMGLGLYIAREIVEAHGGRIWYEPNPGGGSIFRFTIP
>68-6 # 6486 # 7796 # 1 # ID=39_7;partial=00;start_type=TTG;rbs_motif=GGxGG;rbs_spacer=3-4bp;gc_cont=0.611
MRHKIIREIALSVIAAGGADNIIRALVEATARGTEAKGCSLLTIGEDGKRMIPRVSCGIDQDLLRGGQILADDALKQVLKGNPLFVWDVAGDPRITHKEVLEREGIASIVFLPFRDKQQVQGIMRLFFAQSMSFDREDLEFLESIAELGGSILRSAENQERLERDAEQARRDLARIRDERRHFLSFLSMVTHDLKSPLVAVQGYLKLLLRKSTDCLDERMVKGIHRSIERMDGMMELISDLLELSRLESGQIVTEFKTIAWEEVLGAAVEMAHELASLQGITVATEIHRPLPEVFASDIRLQQLILNLVSNSVRHTPRGGRITIRARRENDAVTVDIEDSGTGIDPGHLPHVFEEFFKGDPESLEGTGLGLSICKRIIDMHHGTIEVTSPVPETGTGTLVSFSIPIGVTCRVEDRYMLEEGAGTGTPGVDNITGTA
>68-7 # 1598 # 5080 # -1 # ID=50_3;partial=00;start_type=ATG;rbs_motif=GGA/GAG/AGG;rbs_spacer=5-10bp;gc_cont=0.613
MGMKKKKGSRRFPQGKRERGQRAGSLDTMAEPPQQRNEERARVEKSLRSSEELLADIVETVPVGIVIVDSGSSITFANATAEEILGLERSKVAGRTYNDPAWKITAVDGGLFPDEDLPFSRVMATGEGVRGVEHAIEHPDGTRVILSINAAPLHDAEGHIMGMVTSLRDITDMKRAEIDLKASEARFRELFENMSSGVAIYEAIDGGCDFLFKDFNRAAERIEKVDRRDVIGKSVLEAFPGVRDFGLFDVFRHVWKSGKPEHFPITLYQDERIRGWRDNYVFKLPSGEIVAVYDDVTERKQAEQELRESQAMIQRIMDATPNIIYIYDLREGKNVYINRKILDLLGYSPQQIQDMGDAIIDKVIHPDDREKVAGFFASFDDLPEGEVLDLEYRQLAVNGESRWFYSRTTVFSRDEEGRPLEVLGEIQDITERKETEEKARSLNRFYSVLSAIDRAIVRVRDPEELLKEACGIAVEQGLFEMAWVGRADEGDRFIKPVAWHGVDEAYINGIRISVDDVPEGRGPTGSAVREGRLIVCNDIANDPRMAPWRDNALRRGYRSSAAFPLRLPEGARGALNVYSSERGFFDAREISLMEELASDISFALASIEHEKKRGLAEEELQRNERYLRSIIRNAPDMITILNNDLTFRWGSPSSGAITGYAAKDIYGRSIYDYVHPDEVEYARNALDFVVRNPGHPSLVEFRFRHADGSYHYHEGTFSNLLGDPSVKGIVCNTRDISERKQGEEDMRRAMERLRSLREIDAGILEARSPAETAQAALRHLRRLIPSRRAGVVLIDTTAQEAEILSYDTDDATSLKPGTRFSTAEGFLIESMLKGEIRLIEDIDLIRNPSPVFAQLRAEGMRSGVYIPLTAHGELVGLLSMESDRPGAFSMVDIDVSTEMASHLAVALYNARLFDEVQRHAGELELRVAERTAQLEDANRELEAFSYSVSHDLRAPLRAVDGFSQALLEDYYDQIDEQGKGYLNRIRTAAQRMAELIDDILGLSRVARSEMRREPVDMSALAARIARELAVQEPHRRVEFVIEPGVVVSGDPVLLGIALSNLLDNAFKFTGGREEARIEFGLEKIAGKDTCFVRDNGAGFDMEYAGKLFGVFQRLHSAEEFPGTGIGLATVQRIVHRHGGEVWGRGEVDKGATFYFTIPGG
>68-8 # 12961 # 14508 # 1 # ID=50_12;partial=00;start_type=ATG;rbs_motif=GGAG/GAGG;rbs_spacer=5-10bp;gc_cont=0.604
MEEEKESQEELLEELKVLRSRVAELEDKKAQLRNMKEFLSSGAEAFAVLLECSPELSTVVDADARIMSAAPSVEKALGYKPEELAGRSIFDFVFPDEVPALQEFFTICMGTPRHSLSMEFRFRHADGSWHTLDATCINLIHNTAVRGIVLTARDITERKQAEETVAARERYYRSLIRNAADMVSVLDENLAFKWGSPSASRITGYGPEDVYGRTILDFLHPEDVETAKKDYEFILANPDQILTGVRRFRHKDGTYHWHEAILNNLLGDPSVRGIIVNSRDITERKLMEEELLASNRELDSFATTVSHDLRTPLSLIEGYAQLLRAQSNTEEEKEAYLKSIIAAAKRMDELTESLLGYAQAGKSEGTISSVEPLDVVSDALFEHSVEIERGDIDIAVGEEFPALKVDQYKLRQVFSNLINNAVKYLADTPRPCIEIGSRAGQDQVTFYIRDNGPGLDPEVEEEIFQPFKRFGTARSPGLGIGLSTVKRAVEGWGGRVWVESEPGQGATFFFTAPLG
>68-9 # 37405 # 39042 # -1 # ID=55_36;partial=00;start_type=TTG;rbs_motif=GGAGG;rbs_spacer=5-10bp;gc_cont=0.628
MTVQKQLEELAERLFISRDSPIRSALELLKDGAVLRVRAPGGCAAGEKRDGDVFLVDPESSMPLFEINFTHTGDLEVFNDVGNAEEFGELFLSMVRDERLRLDMLLPFIELWTMGVGLFLQEIGILSAPSSYAELIRPLQLRDIAFTEILDVKYLQGLVDELAQITGVRLWVLDMNSMPVVVSVTGGEHCKLIIDSLEGVMRCYDSAIGGLAELKETMRAKVRICHAGFICFDAPLILGGEMVGMISGDASLMEPADPEKYRKLAEELDVDPEPLLASLQQVRSVNIEEVEFLLSVVNAIAQVVTEMSFKQYLLSAQVDENAVLTRELWRKNVELKALFQSIVEIQEREKAAVARDLHDDTGQSLTSALVNLELAQGEEDTPEAVRRLIESASSSISSVLKRLHDLSASLHPPVLDDLGLTEALRNLVRRVNADHPVEFSFLASGEEGELPGEVKINLYRIVQESLANIIKHSDAREAMVYFSRDGRGVELVVSDDGRGFEDPGSNDGAVHLGLLNMRERAEQIDGTFNIIPAGRGVTINVHLPP
>68-10 # 10692 # 12623 # 1 # ID=56_13;partial=00;start_type=ATG;rbs_motif=GGAG/GAGG;rbs_spacer=5-10bp;gc_cont=0.651
MNAWILSERQDFVDGVSSILREHGVDAVWLGPETRSLTGLKGLLIVDGEAAHASGLHPGAEEPGADRGLEILTLRKPEASAIALAAEYTRTCAALRQELDGYKSTRLAIGAVVRALNRPLSDADAIPTALGELMERFRCRRLLMLSAEEGRRGLSVFYQRNLSDRFLADVAAHGGLAVMDRVFAEILCVVDVIERDILLRLDPAAGDWSRLLDLGGGEGSDFLLFTLKSNRRPVGMVIMGYDHESSWSSQEKESLSLLGMQLGLALENLQLFSRVQAARREWEATVDSMRDMVFFANPEGIIQRANAALAEYAGLPLTDVVGRRCSDVMSCGQRFEACPYRRGALMEGMAGFEMQGGDNRSYRILITPYRMGADQAAGTVHLASDITEEKQRLLLEEDKRQLLELDSLKNRFMASVSHELKTPLNAVIGFSEILLAGTYGAVNEKQQRYLENIHTSGKHLLALISDILDYMRLEADELSLQTEELDMDELVGSTLELMRQEADRGGVRLTLHRDALPCRVTADRRRVRQVLFNLLSNALKFTPEGGSVEVRAYREGDRVVVEVEDTGVGIAPQDQGKLFNEFTQVGEGARRGGGAGLGLALSRRLVELHGGSIRVESEPGRGSTFSFTLPVYHAVDARKRGRS
>68-11 # 7235 # 11305 # -1 # ID=58_7;partial=00;start_type=TTG;rbs_motif=AGxAGG/AGGxGG;rbs_spacer=5-10bp;gc_cont=0.604
MEQEEVTFPIVAIGASAGGLEAFSELLKALPRDTGMAFVYIQHLDPSHKSMLSEILAKSTPMPTREAADGIKVEPDNIYVMPPNVSMEIFHGTLIFIPRGDSPQPHKPVDYFFRSLAEDRKALAIGIILSGTASDGSLGVQAVKERGGITMAQDTESAKYEGMPRSAAATGFVDLVLSPPKIAAELARISKHPYLPRHTEGEGGIPDVQEAALVKIFAIVRSSTGVDFAGYKQSTIMRRIARRMVLLRLESLESYLRYLQENAGEVDNLFRDLLINVTSFFRNPEQFDALKEMVFPGVVRGRKRDNPVRIWVPGCATGEEAYSIAIALQEYLDKEGSAGDVAVQIFATDVSEESIARARKGIYGENISADVSPERRGRFFTRREGAFEIKKHIRDTCIFAQHDLTSDPPFSQMDLISIRNLLIYFSPSLQDKIIPILHYALKPGGFLMLGTSESIGMFDEIFKAVDKKMRIYAKKASSRVVPADLVFPARAWEPRPADAAQFTAVPAGADPVRKADEMLVARFAPLSILVDAGMNMIHSRGSSARYLELQAGKASLNIMRMAKGNLGYELRALLKKAAQSNGPARKEGIRLDYSSGEEVVSIEVLPVMGSDAADKYFLILFEETPAHTGPSSERTKAHEAERGDKATDSREAMIQELEEELASAREYVQSTVEEHEAAIEELRAAGEEIVSANEELQSTNEELETAKEELQSSNQELTTLNEELALRNAELRVTSDDLLNVLTSINIPVAIVRSDLTISRYTPSLREIFNVRPADIGRPIDDLKPSIDLPGLKEIILDVIGTLRSSSMEVKAIGGRWYELVIRPYKTMEDKIDGVVMTFVDITDLKRELDLLKDFYEPVMDTVREPLVVLDNRMTVVSANRSFYRTYRAGKEETEGGCLFELGNRQWDIPRLREMLEEVIPRRASFDDFEVEHEFESLGKRTMLLNARRVERRQGAAPLILLSIEDVTDRRRSEERLQRLNRCFLELVIDPVENIRMMVDAGEEILDGMHLHYSRREKGKVYSYFAARKEEGFSVLDDPGEHVCCAAIEEDRKEPLTLRHIAQQDYRRFPEEISGEGLRSYADQPVILGGRVVGCLCLFYREASDFGPEELGLLGILARAIAVEEGRLAHEEELRNFIDIASHELRHPMTIIKGYVSTLGDYQEEIDEATREEALANIEKGVDRLERLVYQFLDTARIGRSKMAMVKTEVDPGALCDRVVKEMRGRVPGSDISLRLMEEVGAIRADPEGFSEVLVILVENAVNYSPQGSAVEVEVGRLDDGGVQVSIMDRGPGVPEEDREKIFERFYQVEDVPHHSVKGIGLGLYIARDIVEAHGGRIWCESREGGGSIFRFNLLD
>68-12 # 74409 # 75158 # -1 # ID=62_71;partial=00;start_type=TTG;rbs_motif=AGxAGG/AGGxGG;rbs_spacer=5-10bp;gc_cont=0.591
MGVAATRLPHEQELLPPHTRVALPDVEGSFVVVDVEGGSFSDYASKLSALIVQALLDRDIIAPLVALQEIVDNLVHALPCSVSVVLDPQHKNLFISDTGPGIHRLDLAFDLGYSTARELHRSYIRGVGIGLFLAREDLRSLGGELRLESDPGRGTYAHLAFSAAPPSPGWAGGAGAFHLTQRQNNILFLLSEGESLGPSQVSSELNTGVSTAHRDLIKLQDLGLIYSNSSGKRFLSELGRSYLQSLLSL
>68-13 # 90510 # 92624 # 1 # ID=62_88;partial=00;start_type=ATG;rbs_motif=AGGAG;rbs_spacer=5-10bp;gc_cont=0.593
MDMDISQYKELFISEAQEHLEALNQSMVDLEKDPGNPDVLTEIFRSAHTLKGMSATMGFDQLTELSHEMENVLDGLRSGDIEVSTDIVDLLFGCFDMLGTMVADISEESGKILDTRPLIEALRAVYAGEKGAIAGMEAPAGAQKKAKPKRKTGPATGQKRREETSEEEVVEAVPGGEEEEPEVAAEAIAEAPLEEVPGEKPWRLLVTLDKDCVLKSVRVFMIFKKLAQIGRVISSRPSVEDLEDEKFDRSFEVVVSTKEGLESVRKALLTIAEVHEVEVVSAEGAEMPVEEVAAGGIIEDEREKEEAAGDQSQEAAGMSTGPVRTQSVRVNISRLDNLMNLIGELVINRTRLQEIASSMNIGELKEALAQTARLTADLQDEVMKTRMVPVEHIFNRFPRMVRDLAKSREKEVDFVIEGKDIELDRTILDEISDPLMHLLRNAVDHGIDSPEEREARGKPRRGSIRLMARRDRNYVSIEVSDDGKGVDAQKIFDLAESNGLMSSEERKALSEDDILRFLAMPGFSSAEEVSGVSGRGVGLDVVKNKVESLGGMLIMQSVKGEGTTFALKLPLTLAIIQALLVRVRGEIYAIPLGVVAETAVISSHEVKYVSNQEVIFLRDETLPLMRLGRYLGLPDENGQGSFPVVVVEVALKSVAIAVDELMGQQEIVITSLDRFLKRIRGFGGATILGTGEVALILDIPTLLS
>68-14 # 95275 # 97374 # -1 # ID=62_93;partial=00;start_type=ATG;rbs_motif=GGAG/GAGG;rbs_spacer=5-10bp;gc_cont=0.613
MSPDGVARRLIPASAGVLVMSGLTLLASAAGWRLLSIIGAVLTLLLAVASLVAVRPWLRGAQGLPAQDGEDGAAFLESLPSPSLLVSKDGVILGNNRLVGELLPALGEAAYGLAGQRLDEAFLPPYFGNWRPLLQQALKEGKPLESRHEQYFLENQSGICRVWISPVEQGSFPGKSLLIAIQDISKEAAERAALLEASEREAGIFEGVPVKIAVLDRNFRLVRCNQSMMQWIYDTGGPEEAALSGLPALDIMPQEFRADWKHILRRVLVEGRAFEQPRVHQEVKGVDFFHRVRLHPLTDEQGSVREALLLFEDVTEYVRLERRLAETTDYLNLLIESLNDGFYAMDAQGRFSFCNQAFLDMLGISGSDELFQKEATEIVMPDESKKVERMMERRRRGEKVFFETFLRRQGDIPLPVQISSAPLFRAGRFMGIVGIAHDLSERRRLEAMVERSHQDLEKAYEELSVLDKMKSDFIAIASHELRTPLSIIKGYSDAFQYGELGDLSSFQMDKIKIMNARADQMTKIINDLLDVTRLEEGRLVGERWPAPVDGLIINAVSEYKSRAAKCGQELRYAVEENLPPVSVDVWRVHQVMENLIGNAIKFTPEGGLIEVAARSASEPGMIEIEIRDTGPGIPASEQRKLFTMFYQVETDSTRSAGGLGLGLVISKGIVEGHGGHIWVESETGTGSSFKFTLPVSKED
>68-15 # 16156 # 18630 # 1 # ID=67_19;partial=00;start_type=ATG;rbs_motif=GGA/GAG/AGG;rbs_spacer=5-10bp;gc_cont=0.593
MRDFAKAKPRFFGKLERLVRLRRAAEEDTGGKGAGGFLTIQRDLALRLSGAGDLRDTLEIILNGILRATGMDSGGIYLVDRERGDLEIAYHKGFSDAFVQEISHYDADSSNAELVNAGEPVYIEYERLDVPKSEAERAEGIRTIAIVPIWSQGKVIGCVNIASHVQEEIPQGSRHLIEALAGQVGEAVARSRLEARVRESEERYRVLHDYAGYAVFAFDRDLRLTDVNRWVCEILGYGENELLGRNVIELGVVHPDESEIVASNIQRLFSAKSAARETVRFITKDGRTVIADSVSVPLLDEEGEVFSIVNIAQDITDRKETEEALYLEREQLLSIFDGINEAIYVSDPETYEVLYANQHLKDAFGKELLGGVCYREFQGLDEPCAFCTNDIILADQGEPYSWEYYNPVLDRHFTITDRIIKWPDGRDVRFELAVDITEQKRAEEEIRKNEAKYRGLIEGLRGALYRMSLPDGAYEYFSPDVEDVFGYTSEEFIANPMLVRQVIHPDFTLYFREKWADLLEGKVPPTYEYKIIDPRGEERWIYQSNRGVFDDEGKIIALEGLCTDISERKRTEDELQKYRGHLEELVEERTARLEEVNAELEAFTYSVSHDLRAPLRAMQGFSRALQEDYAEVLDEKGRDYAERIISAARRMDSLISDLLEYSHITRSEMKLEAVSLGEVVKDALQQLEAGIREKGATVTVEGPLPGVEAHYATLLQVVANLISNAITFTAPGVKPEVRIGGEERDGWVRLCVADNGIGIAPEYRDRIFRIFERLHGMETYPGTGIGLAVVSKGMKRMGGRVGMESVEGKGSEFWIELPKGEKEA
>68-16 # 4331 # 5572 # -1 # ID=68_7;partial=00;start_type=ATG;rbs_motif=AGGAG/GGAGG;rbs_spacer=11-12bp;gc_cont=0.581
MELERRLSGIITIVAVLSIPATALLIHLPHGQKIDYSILYLSLAALTVLVSVQNMLLFYPSKHGRLFPRVPPFFIGVVIFHFVICVTIFFSGGLESPLYYAALIGPIVAGISLELPLATASTSILALLYMVVAFTYGNFHLEQVQSLAFNVFYFYLACLLANRLALELRRQEQSKDEVANLGDFIRRLEKAKSEFVSMVSHELRTPLTSIHGFSEILATKEMESDKKQEFYRIILNESERLSRLITNLLNLSKIEAGIELKREMINLADLVEEDVEFFQSQTDRHELRYLGSSQLPQIYGDQDRIHQVIKNLLSNAIKYSPGGGPVEVETGVEGKYVTITVTDHGIGIPGDELPHIFERFRRVENKELAGITGTGLGLAIVKHLVELHGGKITVRSEPDHGSTFTIYIPIRGV
>68-17 # 3113 # 5590 # 1 # ID=74_6;partial=00;start_type=ATG;rbs_motif=GGAGG;rbs_spacer=5-10bp;gc_cont=0.611
MGGRESRGTRELRGELAELRRRKAELEASENRYRRLVEELSRGEDLFRSMTDTANDAIIALDAQGIVIYMNRAGERLFGRSAEEVLGRPLHEILVPERFRDYSSEAFAARAAAGMDGMLGTVREFLALSKDGREFPVEVSISAARSGERTCYITFCRDITRRKQTEEDLRESQQRYRDLIENLNDVVFTLDLLGRFTYISPTIERMSHYTADDIIGRPFAHFVHPDDLQGLLEEFERTLGGDLEPHEFRVLDKDGTIVHVRTSSRPLFRNGELAGLAGLMTDISRHKQAEEELESYRGNLEDLVEERTRELEGATERLRHSERYFRALIENAYDIIAVLNREGRMDYLSPSLEKLSGFTQEERLGEDAFKFFHPEDLPGVMEAFTRGLLQPGYTDMVEYRWQHKDGSWHWQEAVATNMLEDPVVHGIVVNARDITDRKRAEERLRKLNECFLSLGTDPLENIRRFVMTGKDILEANMARYGRLDKGDFHIFSSHHADEGFQRMEKAGGYLCYHLMSRGGAGPVTRKEIANHVFDKDSDVCEHCFSSFLFYPIEVQGEVVGCFTLFDKEDRAYSRMEMDTMAMLARAIGIEEERHAFNESLRDFVDVASHELRHPVALLAGYTETLESHGPEMDELTRQEIVDAIILSAERISSMVMGLVNASLVERERFHVSTRRVEIAPLVEQVVREMRVKAPGWGFFTEVSRGAGECEADPERIHDVLVVLMDNAVKYSPEGSDVEVRVEGAGREVTISVLDRGTGVPVEHGDRIFERFFQVEEAQYHSKPGLGLGLFLARQVVEAHGGRIWYEPRAGGGSIFRFTLPGVKSS
>68-18 # 3435 # 7061 # -1 # ID=75_6;partial=00;start_type=ATG;rbs_motif=AGGAG;rbs_spacer=5-10bp;gc_cont=0.615
MEKQPAAERRDIAIYWQLAIGAAVFAALFVISRYNYLLFHGIAEIFSSLVAFTIFILAWHTRRYMENDYLLFLGIAYLFVGILDLVHMFAYSGMGVFEGYGANLATQLWIAARYLEAFSLLLAPLFITRRLRPRLDVAVYAAVVTLLLLSILYWDIFPTCFVEGVGLTLFKRISEYVISFILALAIGELFRKRGEFDARVFRLVVASIALTIVSELCFTLYQDPYAFFNLLGHYFKIVSFYLIYRAIVETGLEEPYEILFRKLNEKERRERAILDATADSLILQDLDGRILAINAVAARNLGGSVEELVGAELAGLMPSGVYGKMQAVVEEMIGENVTVRREEELEGRWYEETYYPVFDEEGGVGMLAVYSRDISERKQAERALAASRERWQKSFDAIGDAMLVLDGEMRILQHNDALCELLGRREDFTGRRCYELIHGLDEPPGFCVCGEAMACENRVRKDVYEPVLDKHLWISFSPVFDERGEMEFGVHVIQDISERKRAEEDTRESEERLRTMADASGDFIMMLDREHRIRFINRTEQGLDPDSIVGTPLYELVDSEDQGHVRARLDEVIRNADRQEYETVFHRPDGTDIYYSSVAVPLVVGGGVIGSVVNSRDITGRKSMEEALRESEEKFRSIVEQSGDGIVLVDKDGVIIEWNSAQETIVGLGRDEAVGKPLWEVQYRGALPEQKTPEYYERLKGSILASLERGYASWFGETSEREIQSPDGERRIVQAVTFPIRSSEGMMVGSITRDITRRVRMEEMLAFELEVNQAVAELSATLLAQASIDDISYIVLENAKRLTASPFGFVGYIENDTGFLVSPTLTRDIWEECGIAGKSVVFKEFKGLWGWVLENKKPLLTNGPREDPRSTGVPDGHIPIERFVAVPALLGGALVGQIALANSSRDYDERDITLLNRLADLYAMAVLRMWSEGELDRYREHLEELVRERTLELERINRQLQEEVSQRRRNQEELRTTADQLRALSAHVESVREEERRHVAREVHDTLGQALTGLKINLSLLGRRLAGDDELVERIGSMSGLVDATIQSVREISTQLRPGVLDDLGLSAALDWQVKRFGELTGLKSVFVSDSDEDILDKDLTIALFRIAQEALTNVARHAEASRVEVRLAHEAGGVMLEIKDDGRGIGEAEAGRWDALGILGMRERAHVFGGEVEVQGSSGAGTIVTVRIPLDAVTPREDGAVGGEDGG
>68-19 # 1 # 486 # -1 # ID=77_1;partial=10;start_type=GTG;rbs_motif=AGGAGG;rbs_spacer=5-10bp;gc_cont=0.582
MNIERIGVKELVEECLETKHAVAREHGVSLEVEPDNLEATLYGDRRLLRAAVANLVEMAIRHNRPGGKVTVGFFNDPNRESIVVTDNGRGLPYEDLRSIRDLFCRAATTEVYEVDELDASLLGFSVVKDIADLHGGRVGVRSMEGEGSTFTLHLPRRHRGAA
>68-20 # 647 # 2416 # -1 # ID=77_2;partial=00;start_type=ATG;rbs_motif=GGxGG;rbs_spacer=5-10bp;gc_cont=0.594
MKNLKRILIFRYALIITAALIAVSLLVIIPIRSYTISREQNNLEEQAQLFARDFQRFFSVEITPDEIDAYLEELAGDLPIRLTVIDTEGSVLGDSNFPAEEMENHAGRPEVAAALEGRVASARRDSRTLGRGFIYAAAPITIDGEVAGVARVALEEADVMPLVFQVWWIILIAFGVLLVVIITVSIWTERTVIAGLNDMREAAAGLAGGDLDRRVAQPDIEEFSELAREFNTMAEQVRSRVEEAAEESGKLETVLDNISAGVMVTDSESRIVMLNAAADGIMNVEGEKAVGRRIIEVFSNRELDLAVSRAAAGESIDEEIELVYPQRMFLLLKSNPVRGTDGQVVATVSAIEDITALKRLNQVRQDFVANVSHELRTPVATIRALTDSLLDGAVDEKERAERFLKDLDREATRLSQLIEDLLTLSRLEAKETGLQLEEFHLAELVQECLQSKRTLAEEYGVRLDVEPSEQELAIRGDRQLLGTALNNLIDNAIKYNRAGGRVTVAMQADKSGGGVTVKVEDDGIGIPREELPRVFERFYRIDKARSRDTGGTGLGLSIVKHIAELHGGAVTVSSVMGEGSEFTIVIPEN
>68-21 # 983 # 3739 # 1 # ID=78_2;partial=00;start_type=ATG;rbs_motif=GGxGG;rbs_spacer=5-10bp;gc_cont=0.587
MEGSRKAKRRIRGSRPDAVDSPPSPASGDELEEETDRFLGETYTRSLIEYSFDLILLVDREGKILYVSPSAERMLGYRPADVLGTKMFAYVHPEDLENALDFYHSRVGRKGFSRYITFRVRHQDGSWRNIEAIGNNLLEDPLVRGIVISARDVTKHKRLEEDLRRSEEYFRYITENTHDIITVLDAQGTMTYVSPSIKRVAGYEPEELINLSIVDFLHPDDLQSIMQELADGVSRQVGSQQVEFRWLQKDGDWHIYEAIAINALDNPSIRGIIVHARDITDKKTLEEELQRSEEYFRSLTESTSDVIIVLDAGGSMLYVSPSVERAAGYRPEEIVGRNLVDFAHPEDIGGGMESLAYALDREGVTQYAEIRIRHKDGSWHYYEALANNFLDNPVVQGIVIHTRDVTERKQWEEALRESEEKYRLIYDFTGEAIYTYDTGFTLIGVNKKACELIGYQEHEVLGRNILELNILHPDDYERTLQDIQRLYNGEVVNDELRFIRKDGSIAIGDVTGAPLYNREGEVIAFTNVARDITESKRAELRMEMFNRCLLELGPDPLDNIRNIVLTGVDIMDGYDLLYARLDKGRLSIFSPLEAELGFVIVEGPEDYICYGLITSGGESTYTIADMDTDEHAGDPFASALGSRSLLAYPTRLRGKTVGSLCLYGRDARTFDQEDMNFMGMLSRALTIEEERLAHEESIRHFVDIASHELRTPLSIIKGYADAFQFGDLMDLSDFQLDKIRIINAKADKMAKTINDLLDLSRIERGHFTVEKQTVELEPLVRSAVNQMKEKGVQNDFDIYVADGLGKGEVDAEKLIDAMLILLDNAVNYSPPTSDIRVEVKPGDGGVVFSVLDRGAGVPDKDRESIFERFYQLEDSRHHSASGMGLGLYIASEIVRSHGGKIWYEPREGGGSAFRFSLP
>68-22 # 15066 # 17936 # -1 # ID=79_10;partial=00;start_type=ATG;rbs_motif=GGAG/GAGG;rbs_spacer=5-10bp;gc_cont=0.600
MREDEELRENRERLEELVEERTRALRESELSLRRITDNMVDMVGQSDVEGIFTYISPSCERILGYKPEEMVGRSVFEFIHPDDVQGVVEAFAAARETLRPDAVEYRYRHADGHYVWLETIGNPLFDEAGELIGGIFTTRDVTGRRSAEEALRESEERFRQIAENAVEWIWEVDPDGLYTFSSPGSEKLLGYRPEEIVGKKHFYDFFAPDMREELRAAALAAFAARASFGGFLNPNLHKNGSIVILETNGSPIIDTKGEFAGYRGADIDVTGRERAERELRYRLELEELVSTISTHFVKLPPAEIDDAVYRALQDVGAFAGVDRSYVFRFSADGATMDNTHEWCAEGIEPQIDSLQGLPVDIFPWWVGRLRVFETIYIPRIADLSPEAGAEKEILQAQGIQSLVVVPLVYGNSLYGFMGFDSVREEKRWAEEDIALLKTVGEILVNALERKRAEEELIRMSNAVRMSSDSIVVTDMGGRIVDVNDATLRMYGARNKEDLLGRSSFDLIAPEDREDALLGMMETARTGYLKNREVRILTASGSRMPVEINVSIMKEEEGNPTGFVAVTRDITERKLMREKLEKINRLFLSLGPDLMENIERAMQATKDVLGGEMVVYSRLDKGKLSILSTASGEEAFRVTDISEDHVSSALLSGDLHTPLVLDNLGETRFARTCPEIARYGFISFLGYPVEREGQVIGCLGLYDSVKREYSNDDLDTLGVLARAISIEEERLAHEEDLKDFLDIASHELRHPITLMKGYAITLRDMWGRLNDDVREEMLNGIDRGADRMDGLLRELLEVSRIERGRFELDRREVPIVPIIERAVYEMSQKGLENRVNLTMFEDVGIRRVDPERLIELLIILLDNANKYSPPGSEIDIEAGMSDEGLTIAVTDRGQGIPQRDRERIFERFYQVEDALHHSKPGMGIGLYIAREIVEAHGGRIWHEHREDGGSIFRFTIP
>68-23 # 5474 # 9142 # 1 # ID=80_3;partial=00;start_type=ATG;rbs_motif=None;rbs_spacer=None;gc_cont=0.643
MSMENATSGRESDNREGRRDLPWNWILVYLLVVALVVTAGLLFLYYLQGNVKRQAEKELAAVAQLKTDQIRNWLNERLGDANTAVESPFFYTQARDFIADPTDGELEEQLLAWMQSRIDNYRYQSVFLLDAGGDAVLSLNPRGEPLGEYARGVARESMASGEVVVSDLHRDEGEGHIHMDLASPIPAADGKDAPAAGAILLRLDPYDLLYPLIQSWPTPSETAETLIVRREGDEVVFLNELRHQGGTALELRFPLGDEDLPASMAARGVEGIVEGRDYRGAEVLAAIAVVSGTDWYLIAKEDTAEVYAPITTRAWLTIALIIVLVLALGLIFAFAWYRRQGQLYRRQYELEAERAALARHYEYLTRFANDIIVLMDQEWKIVEVNERAVQAYGYAREELIGMLTSDLRSPAARRQFAETVRTLDLSNGSLHETEHMRKDGTTFPVEISARVIDVEGARFYQGIIRDISERKRMEGELRASEERYRLLFRHTPIGVFQYDRDLVITECNDRFVEILRSSRERLVGLDINTLRDQSVVPAIRAALEGIDGRFEGPYSATTSDAKIYASMRTTPLRDRDGAIIGGVGIVEDISERKELQKELAERELFLRRLTDNMLDLISQIDTEGNFVYLSPSNQRVLGYTDDELMGTSLLELVHPDDLDAVAEAYAKSREELVPGKVEFRARRADGSYIWVESVGNPLFDEDGELIGAIFVTRDIGDRKMAEEEVERSRKLIFSAFEMVPATVILLAPDYTFRYANRYFRDTFGDPGDRKCYDVLHGRPSPCEECLPMGIIGTGVPFTREWSNEPGKHFLVHYYPFEVVDGERMVMEMGIDITERRLAEQRLERLNRCFLELGTDPLENIQTIVDTGKQILQADEIHYSRMDRGSFYIYHTAREGSGFRHLDDADHLLCYAAILENRDEPIVVEDIPALDFASFLPEVIEKDLGSYLGYPVRAHGGTVGVLGLLRRERREFANEEMDLMGMLARAIAVEEERLAHEEELRDFIDIASHELRHPMTIIKGYASTLGTYLDRMDEATRRDVLGDIDRGVDRLERLVYQLLDTARIERKKLALEKAEVDLGGLLEKAVDEMRGRNPDRDFLLDSRAVECRAEADAERVVQVLVILMENAVNYSPHDAAVEVEAASWDDNMIVVSILDRGPGVPEEDREKIFERFYQVGDSAHHSSEGIGLGLHIAREIVEAHGGKIWHEPRGGGGSIFRFTLPCL
>68-24 # 3492 # 6242 # 1 # ID=87_4;partial=00;start_type=ATG;rbs_motif=AGxAGG/AGGxGG;rbs_spacer=5-10bp;gc_cont=0.603
MSPDAAGPEEDETLASSEERFRLLIENSLDLITVLKKDLTISYVGPSVKLLLGYEPEEMIGKNLLEMIHSDDIAVARAALDLAFRRPGVSKYAEVRIRHKDGSWRIHEASSTNLLDDPKIQGLVINSRDVTERKSVENRLAQESNELEAIFQALPDLLFRFAPDGVIIDYKAGKPTDLYLPPEVFLGRRVQDVLPESVGIQAGMAIQEVNEKGSTTSFEYSLTFPEGEQFYEARMFPALENEVIAVIRNITERKRSERFFEVQRDLALALSGTSDLGEMSEASLQAIFEVTGMDSGAIYLVDGRTGSLDIVYHRGLTEDFVAKTAHYDSGSPNVRVVMAGEPIFLKYEELENYGIHPLLKEGLKALAVIPLKSEGKVVGCINVASHSFTELQQPLRDAIEVLASAIGQSIERARLVSALRDSERRYRLLHDYAGEAILTYDREMKTINVNRRACEILGYGADELLGSTIFELGLIHPNDVERARRAAGRLLSGLEVGRGEIRFLKKDGSVMTGDVTAAVLLDREGEPIAVTNIVSDITASRAAEQALRESEEHYRITFESTGTAMVLIGLDGTIVDANQEVEKLLGYNREDVVGKMKYMEFVHPDDLRSVTAYSRHLLSGELTGPVQYEARTIRRDGRVLDTLIHVSVLPGIDKSVASLLDITEKKRYERELEVRAEQLRDFLDVTAHELRHPVTLLEGYAETLGRYGMEMGREEMLKSLAAIGRATSQVTNVVEDLLDISRIERGLMSTAGRSQELRPLVYQAIEEMMVRGSDNRIEVDFAPDMDKAWIDPDRFLRLMIILLDNAVKYSPPASLIEVKGEVTGEEALVSVMDRGVGIPTEDRENVFERFKQVGGPLHHSNPGLGLGLYIARRIVEAHGGRIWNEPRAGGGSSFRFTLPLRENRGQGQATKRLRII
>68-25 # 6514 # 12165 # 1 # ID=87_5;partial=00;start_type=ATG;rbs_motif=GGAGG;rbs_spacer=5-10bp;gc_cont=0.632
MRGKRRYPPGKKGKGSDAGDHGETRDPLSYGYEHFRKLIENALDLVAVLGADGTIIYMSPSVRTLLGYEAEEMSGENILSFTHPEDSERTRSALAIAAGRPGVTRYFELRVRHRDGSWRLHEASAYNLLDDPAVGGLVINSRDITARKQAERLMEIQRDLGVRLGATADPSEALSASLEAVLEATGLDSGGIYVLDDETGGLRLAHHRGLSDAFVESVMYYDATSPRTALVKAGEAMYMSYEELPVPKDMVQIEEGLKATAVVPIMHEGFAIGCVNVASHDMTDIPAATRSILEVMLAQIGQILARIYLDAVVRESEGRYRLLHDYAGEAIFIYDRNLHLVSVNRAALEKIGYDEEEILGRNVFELGILHPDDFAKVGGNIEKLFAGESPVRDRVRFVAKDGSVLLLDINSADIFDDEGDVIAVTNIALDVTEQVKAEEALRESERYFRALIENSTDIITILDAAGAIVYESPSLQQFLGYRPEELIGGNVFDYLHPDDAPLALEAFREGIGIPGNASYMEVRFRHKDGSWRWFGGTGSNLLDDPVVRGILLNSQDITERVEAERALVESRRAQAALMSNLPGMAYRCRVDRDWSMDFVSEGCLELTGYRAEELTGEPAVTFGSHLIRPDYRDYVWDGVREALEANRPYELTYPITTRQGTEKWVWEQGRAVFSPQGEVLAIEGFIADITDRKRAEEVLRIQRDLAFTLSGESDLGGMLEESLQAILDASGLDSGAVYLVDEETGALELAFSLGFSGDFVARVKHFDAASTPAEVVAESRAVYDRTSVSDYAMADLLETEGIKSIYIVPLLHEGRAVGSVNVSSHTHEDIPQRTREIVDILAGQIGQALVRVRLVSALRGSEKYFRALIEESSDIITVLDAAGTIRYISPSIERILGYGQEEYLDRNMEDAMALIHPEDVGVITGTFFEYVRDPDVSSNTLEFRVRHKDGSWRVMQAAGNNLLDDPLVGGVIINWRDITESRQAERLTRAQLGLAVRMNETIGLDEILGESMRAVLEVTGLESGSIFLVDPETGGFDLAWTTGHSEEFTDKVRHFTADSPNGMMMGAGMPIYRGYGEPLQHESGLRAREGLRAVAIVPMLSEGKVIGSVCAASYILDGVDEHTRTAIEVLVGQISQAVVRARLISALRESEEELRRLGQAVEQAIDGVAVSDLAGRLLYVNRAWAEMHGYRVDELLGQRIGILHNEEQMRDVVDPFNRVVIEKGSNQGEIDHVRKDGSVFPTLMTTTLFRDLEGEPRGLIGIARDITERRRAEQALRESEERFRLLAENAKDLVYRIRMAPERRFEYVSPSATEITGYTPEEHYSDPDLGFKMVHPDDRHLLEAAAKGDLEPQAPLQFRWVRKDGSIVWTEQKNTLIFDEAGEVVAIEGIARDITDRKRAEEVLRESEESYRVTFESTGTAMGVIEADGTISATNSEFEKLVGYAKEDVEGKSRYWEFVHKDDLRMAKSYALRIARQELATPFQYECRLRHRDGGILQVLVNVNFLPGMEKSVVSIIDITDRKRAEEVLRESEEQYRATFETTGTAMFLVDEDAILSGANREMEKVFGYSREEVVGKMRYMRLVMPEDVDKVKRMSIMILRGEIEGPIQYEIKARHKTGRPIDALISVNILPGTGKSVVSLIDISEKKAYERQLEENAEQMRDFLDIAAHELRHPATLLKGYAVTLEKRGEDIGKEDWYASMQGIEAGADRLIYVVEELLDASRLQRGRFAISKEEVPVGGIVLRAVEEMRMRGAGRDISLDLPDDLDTAYADPERLIRLFIILLDNAVKYSPPGSLVELKGERRAGEVFFSVLDRGMGIPLEDRERVFDRFYQVGSALHHSGPGLGLGLYIGKRIVEAHGGRIWYEPREGGGSVFTFSMPAR
>68-26 # 6888 # 9332 # -1 # ID=89_7;partial=00;start_type=TTG;rbs_motif=GGAGG;rbs_spacer=5-10bp;gc_cont=0.635
MNGRDTSALNASILLDGEDRILEGNRDAEVFLEKPLEEVRKTPLQKANPPLYSALKELLAKTKRGRGVEDYAMAYKVGKRLMRLNINMSPYPLEALGTTGTLVTINSVGMRPAPERRAVKEEAPPVSPPEEALDLPQFLDILVEPAFLLDMEANFTYANPVMCALLGHEMDEIVGRPLAFFMQREDAKQALECLVEAACAAPWRGELEFNRGDGTTSSIAVTVDAFKTSHGKVDRLLGIGRDHTTEARIRREREDELQRVWSLLEKVGVALVCFTPDFRVTLLSHSAEQMLSTTSDRAIGTPLPDLFPPEARQEVGTLLEQAAGGEEIKEAMVQAGRKKERRTLFMSVKPGVSANGRTREYMAILREATRELSEMEEAEALLKTSRSKEKIMELAVRSQGPQDFLQECLRSMQEEFGCDAAAFFSVQRGEAIMRAQLGLEEGEADIISPLKLRPGHARLCGMLVRLNVEIHGGVPRKGWDEVHSFIERADTLLPILRERRWRGILVFPVRGDGEAVGALALADCDPVKVEPYEDFAVAAMGEAVALAVSALEERVAGGAPPPVVAQVETPPHGARTSPARDGMVMEPSAPMAAGEEDGAGEEIGVVTGGESGVIPTLAPAKERGHDYFEIAKEVKGEETPPDNLALFGETVIEKSMPSSRGIELAALLWDMKEYFGRGERKGEIFLEIEEDLPKLHTDKRLLREALMQLIDNARKFSPPDAPIILGAERWGDEVLLRVEDQGPGIPVEVVEEIMGRELEETGAEERARIGISGLYLCRKYVAAMGGDLTVKGRTGEGTTAFIRLRVLPFIGEGL
>68-27 # 43171 # 46479 # -1 # ID=94_43;partial=00;start_type=TTG;rbs_motif=GGAGG;rbs_spacer=5-10bp;gc_cont=0.628
MNMDLKDAVDLYRDVLQRYSQGFSLEEVLGSVAEALGGECAVLFIRKEMSSFLEPRLAWNMAEEDRERIRERLVPMEWVARQPARRYVAVDMAKLSELGLEDVCSKPSDAMLLFPVRSHAHLRAALLVAIPREISLPDQQSYRAAAIGAVLERMVELFSFEQKADGEESDKETPAVELGIISNYLIGKADHARAASLSLDLLIKLLNVDGGTIHRVRGAPGGQQAALVASRGWGGMPEIIDHLFENNLIEVLQAMRRSEEGEFSLDAGRIAEYFPGVKPFFHANQVKSFLLTPIFHEDRLVGLLTLFGKAYTAMEAKDMELLVQLSYRLGLLFSGEETGTRMAKEPAAGLDFPALVEDFARISDGALSVDDFLSTALRSVSVELGASMSFIYCGEDISPERSFLWFTDTVYGGESVFRNTPGLERMAAHLQRMAVVKPDNPAMKELPAAELASVENLVLLLVPARESGMFVLSGLYFPAERRLTKAEIDSLQPATAMLLSLARGLKERTQAEGYRRSLEILTEIEGELTACESPERALRILARGGRELLDCDRAAILVVDEKAGTFEGAVETAEGCEAADINLLASREIAAVLERGHALYSREPREEKETAAGESSPGVDRSIIAVPLIGRKGRLGGLVFEKLERDGSFGELHRRLAHFLAGQAVSVLETYMEGARLESAADENRILLRISRRLSSALTLEELCGGLSKELDATMGADLLLLSIYGKAGIRRLVWLKGEKDEAEAYEELLDAQGPLMMALSCAGRLIRNNINTFLRGPGEDELAIKGIRSYMAVALQGEDMKGVLLVGNSRSGAFSEREVALIERTASLLGTSATAPMRHDSLQGRIRLLEEMCRDQEEKVRNKTDLINMASHEIRHPLTLIMGFSEVLRDYGDTLDAMESHEVVDKLSKAADRLRRSVVNMMEVSRLESGKLGLNAEEVDLNTLLGSLVEELQARSVEHAIEVDVELGAERIVADRDKLEIILFNLMDNAAKYSSPGGTIDVFARRTSREAIIGVRDHGQGISEESISFIFQPFRQGEGKEFGPIKGMGLGLYIVNRLTEAHGGRIEVRSEHGRGSTFIAHLPQPEVGEQTHTYRSDAMRA
>68-28 # 2 # 136 # 1 # ID=100_1;partial=10;start_type=Edge;rbs_motif=None;rbs_spacer=None;gc_cont=0.667
LHHSIPGMGMGLYIAREIVEAHGGRIWCESREGGGSAFRFTLPV
>68-29 # 4218 # 5255 # 1 # ID=104_3;partial=00;start_type=GTG;rbs_motif=None;rbs_spacer=None;gc_cont=0.621
MVFETDASGRITYVNEVAQRIFGYSQDDIAAGLTALDVIDPSDHGRITRAIGKLMDGSSTGAVREYLARRKDGTVFPCVVYSVIISDEAGTPVGIRGILTDITERKLMEEELARINRELKVYAEVVSHDLRGPISVIQSASATLEGLMEDCADRDTVAKGDKVVGIIRNSSLSAEVLIENLLALAKAGQSPGEVSEIDVKEIVEKVLEDKAWPIEEKGVRVAVDDDLGRILADPTHVYQIFSNLIGNALSYNDNPDPQVGITHEEEDGVHRYLVRDNGPGIPAEDIESVFLPLFRGKDGGTGLGLSIVEKLVSLYGGEIRAYNDGGACFTFTLRDLETPGDIASA
>68-30 # 2244 # 3839 # -1 # ID=110_4;partial=00;start_type=ATG;rbs_motif=AGGAG/GGAGG;rbs_spacer=11-12bp;gc_cont=0.602
MNEEKRSSDILVVDDEPEVARIIAINLEYDGHQVRVAYNGQEALEEVARKEPDCILLDIMMPVMDGWEVLRALKRDPGWARIPVIVVTARHTDIDRIKGFSGGAIEYVTKPFDPESLKDYVAKALQPRQREVEEETRRNRIRALQTSTLYRIAEALISTLEIQEILEIVAEQLLSLFDIDICAISLLNPSGSELRRVSSRSTFPLGRKVLDTFDVSLSRLRGALGADPLDLSGPAEISTSGKDNGGTEAAGRLSIQLLPLKAKGRFTGAIFLGQEKRLWFSEEEKELLSAIGNLVAMAIENARLYDDLRYDEEVHKQLLQMVITAQEDERRRVASELHDGVIQNMVSALFRLQLCATQMGETPDGVRQALEEAQEIVNGGIAEMRRIIAGLRPLALDDMGLVIAIQRYIRYLQEEAPFPIVLTADDEVPTLTPDVETALYRIFQEGMNNIFKHSQCGRADVSIHVREDEFVLEIKDDGIGFELPAIQHRLTQGFGLVGMRERAESLGGILEVRSSNGEGTMITARIPLRKI
>68-31 # 1956 # 3791 # -1 # ID=115_5;partial=00;start_type=TTG;rbs_motif=GGA/GAG/AGG;rbs_spacer=5-10bp;gc_cont=0.620
MLIRRSLERQDPDLEIVTVASAEEALEVMERDDISVVLSDYALGSGMNGLELLASIRDRDARMPFILLTGQGNEEVAANALRMGASDYIIKRSGSLQFNRLAVILRNQCEMYSARRDRDAAEERARVADDMFKLIFENANEAVFLSELDGRILEANSAAIRLTGYSLDELRSMSVQDLHTPSERYISETELEKVRRGDFYGFVAMGRCKDGSEKKCAVTGNTVKAGDRQLLLGLVMELQELRYPSTFEETERRIAAEADARFKMAIEQAPLLAVQGYDTGGKVTYWNRASEDLYGFNRLEVLGKTLGDLILDEEEARRFDSELQWVIEEARPSRPQEWSTHDRWGTERWVYSTMFPIVEDGKCREVFCVDLDITSRKGLEAELMERNTDLEAFAHTVSHDLRAPLSSLDGFAHLLRESTAGRLTPEETEYLDRIVNSSAIMDTLIASMLEFALSERGGEDLEPVDLEVLVREIWMDLERAYEGSGASLRTSFGGTEVHSDPVLLRQVLANLMDNALKFNTKPHPPLIEAGLRYGGGEFAIFVKDNGPGIPPEEREAVFSPFRRLSSDIPGLGIGLSTVKRAVESWGGRVWLESDPESGSTFFFTIPEIPGP
>68-32 # 17302 # 18573 # -1 # ID=117_18;partial=00;start_type=ATG;rbs_motif=GGA/GAG/AGG;rbs_spacer=5-10bp;gc_cont=0.608
MRKKLLYEISKPVIAAVGVENVLRAIVESIAKGTGAKGCSLLILSEDGSRLVHRISYGISGAYVGKGEIEIDATVEKVLQGEAVSIPDVADDPRVQYPEAARREGVVSVLSLPMRSSGGIMGVMRVYTAERRDFSKDEVDFLDSIAELSGLVLEKAEERERIAEEADKAREELTRVSDERERFVYLMGMVAHDLKAPLAAVQSYIKVILRGSTGPLTEKQEEWLNRSVKRIDGMLELISDIVDISRLETGHIAPELTTVSWKQVLENCIEVARGLVEPEGIVLVEEIEPDLPEIFASEVRLCQLINNLISNSVRYTPGGARIFIRAGQEEDEIVVQIEDEGSGIEPEIMPNIFDDFFKGDRESREGTGLGLSICKRIVEMHHGRIWAESPAPGKDKGTRITFTIPKGAICDLTFWEKQKEDGS
>68-33 # 2 # 895 # 1 # ID=122_1;partial=10;start_type=Edge;rbs_motif=None;rbs_spacer=None;gc_cont=0.623
EEAASIQTVDPDVTRYGLRSLIGHPVMLREDIIGCLCLFAVREREFSREETDLASMLARAISIEEERWIDEIGLRDFIDITSHELRHPITIMKGYAITLKESEGKLDPQVRSDTLEAIDRGADRLDALLGELLDTTRIERGKFTIERQAAAFDPIVALAVQETRRKHPDRETVSHSGGGTGTLQVDQKKVYQLLVALLDNAAKFSPAGTDVEIEAGIVENELRVSVSDRGEGVPAGERERIFERFYQVGDVVHHSIPGIGLGLYIARQIVNGHHGRIWYEPRAGGGSVFHFTLPLES
>68-34 # 29639 # 32608 # 1 # ID=123_27;partial=00;start_type=ATG;rbs_motif=GGA/GAG/AGG;rbs_spacer=5-10bp;gc_cont=0.603
MKSAKLLPLSHWIAFLVVGFYPLYSGEEIAYWPWIVTVAVMAVLGAGYHVMRRMRSSVHVGWWGLSLLGLDAALICFLVYYSGGITSPLFPLLFLLCATASLYDRWTKALFMAGVISAGYTAACIGNGLILADDGSRLFINVVILLGASVLLSYLAELDRREQSKAERMEALYELSSKLMEKVDLKETLHYLLSSTASFFQTDVSSVRLLDRKTGNLVLEASGAPTDELEEQIEIAVGEGFIGWVAKEKHPILVNDISRDPRFAYFPQARKQVRSALAAPILVGGELMGVLSFASTQPRVFTSEDVQMLVTISNLAASIIARAELYQIVLSRSEVIVGSMSSGLLVTDSSGKVIMANQASWDLLGLEKIPRDVSLRELLEPNLLDTDALWGYLEADVASDAESSHAHMEVRLRGTPERILSVSASPIQAGYEPNSGSVVILEDITERVKVDEIRDDLMLLIARRVEEQTALYEVGRSLIDEVDTRNLMEFLLDKAVDLVDAELGVLSLREGELFLVKAVHGMDNGTLGMTYRQGEYLPGESAASEVPLRRTEIEPAGETPWGDGIGYRLSYLAAPITWQGVTKGVIEVASPASARAFGDDDLRLLSLFVNQAAIALENSNLYRLITEDQRRMEAMLHSINDGVIAVNNEAKIILVNSAAEQILNLPPFPQTDNRHVMDVITLPELTNIFLKSLNTSMELEEEIQLGLPERRILEIETSLIETGPGERIGIIAVIRDITALRELEQAKSDFVSTVSHELRTPLTSIKAYTATLRRRDVEFEENTRQEFLQVIEEETDRLTRLVSDILDVSRIESGRLELKKRDFDLSKLVRIIIGKLQSQFPNHAIRLNSPESIDPVYADPDKIEQVFVNLVDNAAKYSPSGGEIILTLTAQSRSVKCSVKDSGVGIPHEHLPHIFEKFHRVDNRATREIYGTGLGLYVSKSIVEAHAGVIWAESELGEGSSFHFTVPLSSRAGHGGDSCGSPAQGGEVE
>68-35 # 16590 # 18443 # 1 # ID=124_18;partial=00;start_type=GTG;rbs_motif=GGAG/GAGG;rbs_spacer=5-10bp;gc_cont=0.626
MELADLNLALRERLKELDCLYAIASIIETPGITLEGILEEVVKVLPPAWQYPEAACARIRLDDKEYRSFDFEPGSWSLGSDIVVSGDKAGTLEVFYLEERPAADVGPFLREEKRLIAAVADRLGRMVERVRFEEALMASEERYRDLIENASDLIQSVSPDGRYNYVNRAWREALGYEEKTVTDLRLEDVIHPDDLDHCREAIGKVFAGERATGIEARFICKDGREIRVEGRASCYMEAGKPAYTRGIFRDVTERWRMEEALRESEERFRAIASTAHDAIIVADDMGRVSYWNPAAEQIFGYTPDEALGRNMHELVVAPVYHEQYMDEMSSFRESGEGSVIGTTKEMIARSKDGKPVPIEASFSSLQIGGRWHAVGIARDITERKAAEEIMLAANRELEAFAHTLSHDLRTPLATAFGYARMLENYKALNLDEDSREWLGEISRSLSYMDVMITSLLAYARAGLSGGDSTRVESSRVLEELLQSMKPALEERKLEIEVAEDLPAIQVDAVRLRQVLQNLLDNAIKYGAGTAARIYIGARREGDLVTFHVRDNGTGIPAEKLQSIFDPFVSLKSGEASSGLGIGLSTVKRAVEGWGGAVWAESGRGEGTTFYFTAPAAE
>68-36 # 1280 # 1720 # 1 # ID=125_4;partial=00;start_type=TTG;rbs_motif=AGGAGG;rbs_spacer=5-10bp;gc_cont=0.571
MPADESTAFELEMPAKAKYVGLARLLAGSIARRMRFTEESIDDLKIAISEMCTNAIVHTGNGQEGLAPILVRFLVGEGFLTIEVKDHGPGFDPSCVLDRESTDLLSQGFGIPLIKSLVDEFVCDSEPQAGTVVSITKFLAGENGKT
>68-37 # 11676 # 13805 # 1 # ID=127_9;partial=00;start_type=ATG;rbs_motif=GGA/GAG/AGG;rbs_spacer=5-10bp;gc_cont=0.604
MIEFIITALEALALIAMAALVFNSHRNRFLNRYFALFLVFLALWVLCGFPQALVQEPSDYFITLVFRLAHCMAVLATGIFFLFGLGFYLGRAPGRTWRGSVLLATAIMAFCSLSDLIVRSVSYDQGRFYITNGTAFPLFPAFMILCGGGGLLCIALKRRESIGPDRARATYILLGFGIFLGLAILLVIVLPGIMGSDITSDYTFFLVIIPTGFTAYAILKHHLLDVRLAIRRSFAYLLTLIIFGAPIFLSYMIFRFAFESHPNLETAISIIALALAVALSPSALRWSNRIAARLFFSGLYDEVGLLHEVSSIFTSTANIREGLAAATAIICDALGLKQLQVAIPEEATRGKGNWVIGCVRREKDILGFQEVEVSASPLFLLHDPMLLDDDANAGVVEDVRNAAMLLEMRSRGIIACLPVRGPGGNVGILMVGRKVKRRALDPMDVDLLHRFCERAGLFIENYLLSSYLLSMFEELSETRKRLEESDRFKTDIINVTSHELRTPLTILNGYAFMLQDHYERFAEDERRQYLTYITASCERLNAILDQFLTVSRFQAGAIRAALKPTDLLELLAEVKAGFIPEQGRRIESDAIPLGVRVLTDRSYLLLMLKNLIENAIRFSPSEMPIIIKAEEKEREVMLSIHDFGEGIAQEELQDIFQPFTRLEEIDKHQVGTGLGLYIVRLIADLLSVTVDVESEPQEGTVFRLTLPHA
>68-38 # 22011 # 24575 # -1 # ID=127_16;partial=00;start_type=TTG;rbs_motif=GGAG/GAGG;rbs_spacer=5-10bp;gc_cont=0.585
MTLRRKTILVIVPIFIALLVILNLISWIFIQGSYDKLERDAVSENISRALITFSDNISSIATTCKDWAYWDDTYDFMADRNQAYIDSNLDIWVFENLQLNVMVYVDPSGDIAYGKGFDLLADEEAPLPPDLIDHIYQGAILLDPAASEEGVMGVLLLEENPLLIVSEPILNSQAEGPSRGALIMGRYLDAREIEKLAEIGHQDIEITGFETEPVSGGLLDAKESFLAGENMDIQVLTPDSIAGYTPIDDIFGDPVLIMGVVSARAIHRQGVTTLIYFHIFLFIACIIIGLSVILLMERLVLSRISRLSREVIEIGISGDQAARVSLSGRDELARLAGSINIMLDRLERSEERFKSMTEHALDIITVLDADGRTTYESPSVEKMLGYERGYFREHNPFDLVHPDDVSHITDTLARILQAPGAVERVELRFRHKDGTWRNLVAIGYNLIEDPSVGGIVVNARDITRQVMARERLEKVNLLFRSLGADPRENIYKIVLAGRDILGVAAAAYCRRDKARCFIITTEPGMETPREVKDPDGSIAFDIIIKDLREPVLIEDIIAEGFIDTSPLVRRHGFKSFTGYPVVCKQKTVGCISLYDVEARAFSGDEVEVLGTLAHALQVEEERISNERDIKDFMDVASHELRHPITLVKGYALTLRDYGGRLDEASRLEFLNMINAGADRLDALTGELLDISRIERGRFALNRRMVEIEPIIRNAVGEMGEKGLEVRFDVSVQGDLPPRFIDPEKIIRVLVILLDNACEHSPAASLVRVTAKRDGSDVLISVIDQGVGVPEKERELIFERFYQVGDPVNRPTSGMGLGLYIAREIVEAHGGRIWHEDREGGGSIFRFSLPRVERV
>68-39 # 4614 # 6800 # 1 # ID=130_4;partial=00;start_type=ATG;rbs_motif=None;rbs_spacer=None;gc_cont=0.578
MVDELPRVITTASGLISLAIGLYVFLKGRRNLVNNIFFLIAICMALWALGEAMTMASTDLAGKTFWTKFQGLGEMTLIPTYLLLALYFPQPKKIMEDRRRAIAIIVLLYAPWLIGLLLLYTTGFFYSSYYLVDNGQGVDVVRTPAFWAITVLGFCEIIASIVLFVRESLRSISEASRKGLLILALAPVAMLIANAIQNLKLNENITTPQSSIIFVSMLAYGILRYGLFVDIRSVTRNFLVHAMVIFTNLTVFTSLCAFYVYGLGLEMQAPLYILFVLTGIPFMLAYRSEVDWVRKVTDRYVYGREFEEGRLLQELSRSIRTVSNLEELAESVVAKVRDSMGLTTCALMMSEDGGYRIVGYAAYRDHLSDGFRDSVKEEMHLLEWEDAYTTDCESGRLSTYWLVGNRINRGQCTLDFLRMGILRICGGNGEVKEMHWREEVEGEAISIPLEVHGERVGLLWVGGRLDGARFSVDELDFMVALSAQVAVSLLNSKLMQELLDKSTRLQALIQRTSTAQEEERIRISRELHDGLAPYFLDVIFKLDMLEMQAAGDSSLLLSIEELKEKAREGLRDLRQVIGDLRPSSLDVLGLEKSLYTYLERFAAENGLRAEFMTRGDLKELDSLTEVTVFRVAQEALSNIARHAGASKVRFVLSGDGDWVELVVEDDGIGFAQKEVRDRIVTGECLGIKGMMERAELIQGDLVIDTSPGGGTRISFSFPVLDLRGGIRR
>68-40 # 10031 # 11965 # 1 # ID=136_11;partial=00;start_type=ATG;rbs_motif=GGAGG;rbs_spacer=5-10bp;gc_cont=0.608
MDEDGTREKLPEKPAQAGDAGTRREGVPGSQGEANGPSGLQDRYYHLLIDSTLDMLTILDVEGRIVFNSPALTSVLGYECGELNGRSAFELVHPEDHEALIEFFNDRVPVAGATECIKHRFMHKDGTWHFLESIANNLIDDPEVGHIVVTSHDVTERHRMEEELKRREEYFRAVVENTVDLILIIDESVQIKYANRASLSLLGYDPDELLGTNGLALIHPEEKEWAKDVVETAVRDEAFSPLLELRIRHKNGSWRHMEGTGKNFLAHPAVRGIVLSFRDITDRRRAEEDLKDSEELYKTLVMISPDAVTISDLQGRITYVSPQTLALHDYQDESEIIGKGAQIFIDPTDHEKARGIWERTLREGSVRDVEFRAVRKGGEGFVAELNAALIRDARGEPKNIVAFTREITDRKAMEKELRDRNEELEAFAHTISHDLLTPVAIVEGYAKAALEADAEGRTEAERECLEAIARGAQRMSDLINSLLQYAQAGHMDLESHGVDPEEILMEVLMDLEDDLISRGVQVCMEGELPDVKADAVKLRQVFANLIANAVKHMGDTPEPRVEVGAGVQGGEATFYVRDNGIGIPSELQHKIFEPFRHFSLSGSPGLGIGLSTVKRAVAAWGGRVWVESRPGAGAAFFFTAQLIE
>68-41 # 3544 # 5025 # 1 # ID=137_4;partial=00;start_type=ATG;rbs_motif=GGA/GAG/AGG;rbs_spacer=11-12bp;gc_cont=0.650
MAGRDGPSFRSLRGRFLFYFLVLSVLSLLLFGALFAGFVWREKNREEDRARNELVEQAQEIARDLELAFGLGQQFPDLPIANVERVTQLLRLDGQLINAATVVVDEGGGVVAPLPVPVRVPRSIDPDLLASGKIVTNRADVGIVGDAFVVAVPLDIPSQPTFYNLVLAKRYADLVATPSGGLFRYLVIAGGAALILSIALALYLSGYVLKPLRSLSQAAWELAHGNLDSRVEVKGRDEISELSRYFNYMAERIQTSTQLQKDFVANVSHEIRTPLTSIEGFSQALLEDIVESEEDKRRYLTIISDETARLKRVLEQLLALSRIDAGVWVLHPAKLSVAEYVTALGEKLLPQAREKGIALRVEADAGIQPIETDGDTLGQVLHNLLDNAIKFTPEGGEVVISANRLPMGARIQVKDNGQGIPAEELEHIFDRFARVERSRSQRYGGSGLGLAVCRELLNLLGGKISVWSQPGKGTVFTVELPLRPPDIPPTGGR
>68-42 # 22385 # 23455 # 1 # ID=144_16;partial=00;start_type=ATG;rbs_motif=GGAG/GAGG;rbs_spacer=5-10bp;gc_cont=0.623
MLTGLKNPSTRGLLKAALMIVLVSGSVFLTVWFHYVQKTEVIFQSIFYIPIILGCLWYDRAGIILALFFVLLVIIFTFISPAETPVWENAVRGSAYILTAVVVAELSARRKALIANLEVKVEERTAELKESNKELDGFASAVSHDLVGPLATLHGFAEIAKDAAASGKSDLEMESLDTIDRLSLRVIHTVEGLLEHARIRKGGGTLPIVDTGAVVRDVIADLRGPLRGRDIEVEIDDDLPGVQVEMVKLKQVFTNLIGNAVKHAASHKPLLVEVGGYAKSDMVTLYVRDDGPGIDAGQQEKVFREFTRLGTDEGTPGLGLGLAIVRRAVEGWGGRVWLESAPGEGATFYFTAPAKY
>68-43 # 14372 # 17083 # 1 # ID=150_16;partial=00;start_type=ATG;rbs_motif=GGAG/GAGG;rbs_spacer=5-10bp;gc_cont=0.592
MGTDGPNVSDMDKLKPGDHVCILFKDGDERRSAFTRVVLPGLKGNEKVVYIRGDADADGSGAGVYGSRGDENAAATAGVLTFSADQTCVRGGSFDPDDMLAWIEEQADAALSQGYDAFRLITDAGWALRDVAGADRLIEFEHKLNRFSRRDCTFACLYDMGRFHPMILLGVLNAHPKIIYGAELLDNYYHVEEEDFAVEDYPRIALEKYLGSLQAFHAHIRAVLGFGAAAGCASSDALLEQAIPASALEGYYSRSLALLSRAASRFVEARLEDDLWRMIGEELERIVGESFIIVSSFDECTGEASLRAVMGDQDVISEAAAMIGRDPLSITLGVTEDVKRISLRGELAHFGGGLAEISAPLISSHVWEEWRESFDLGDVFGISFTNRGELLGGAVIVTLKGTAYPNKLLIEAFARIAAIAIQRRRAESGLEESEQRFRTLVHSAHDAIATCDSEGLIISWNEGAREMFGYGEEEILGESILTLMPDDRRGEYVARLTEGISAGDPFLVNKIVVGYGKRKDGGVFPLEISTSAWEGEEGRCYTGVIRDITERKSLEEALLESEWRYRELFENTGEGIAVVDEDERILFANPTGHDIFGVEQGVLAGRSLRDLTDDRGFSLLREQTIRRKKGEKSRYEVDIIRADGKRRTILVTSTPRFDKEGCFIGSFGVFSDITERKMMDKELEAFAHTVSHDLRGLLAVVEGFNLTAIDALEGGDGERGMRCLSSAVDATRRANVYIASLLDYATARQPEGRITHVDAEEVLLEVFNDLEQDILEKGVEITVIGNLPSVEVSPVKMRQVFLNLIGNAIKYMGGNPEPRIEVGVTGEGKEAAIYVRDNGIGIPADKLEDVFLPFERLGEEKTDGLGIGLATVRRAVEAWGGKVWAESAPGEGAAFYFTLPAAD
>68-44 # 3240 # 5462 # -1 # ID=152_6;partial=00;start_type=TTG;rbs_motif=None;rbs_spacer=None;gc_cont=0.557
MSARGPKSEKGEATAKAGRSGQREGVRLLLTSTRFIASLFWLTIIVATMVFVLPYSQRSESPVFYGFVVLSILVFLGHHYFPYEGYHPVAYFLLLLATDALIAVMVYLTGGSQTSISLLYLTVIIFASAYFELLETMLIVAVTCAFYFLPLSYETVSSETLKGMAMAVPIYFIIALCGFFVISKAREKEREKQALTFLFDQADMKRRELSTLYAVSLKFASTLDDEEMMDILVDNASELVPNDAIAVSLLEAPEHLRIKAYRGLGEEESAALVAVCDDNPLYISASAVLPVILKDTEEDPRFRAYLDGIDFTSMIAVPLYASSSVIGVLSCFSKASGAFDDDAARILLTLSSEAALAMEKAALYQTTLEDKNKIETIINSLTDGLMVLDHEGRMVLANPFIARLMDLSDRDYDRYLADILRSSNYGIEFKDKSFNEALQEVLRTGKSLKNEMVIETEPPIIFQVFWVPLSDVDGRVMGAVILLHDITDFVELDRMKSDFISIVSHELKTPLTSIKGFVRLIAAERVGPVTEKQRHYLDVVQKQTESLTTLINDLLDLSRIEAGIIEVRHEPLVIGEVIGGVVQQLDNLAQEKGITLRVEAAEELPLISGDGARLGQVFMNLIHNAIKFTPHGGDVRVKVVALQDYCLVKISDNGIGISAQDLPRIFDKFYQVDSSSTRRQSGTGLGLSISKQLVTAHGGEIWVNSTKGKGTTFSLTLPLHAQQTASGPRKEPEIGEAATG
>68-45 # 13602 # 15524 # -1 # ID=152_14;partial=00;start_type=ATG;rbs_motif=GGA/GAG/AGG;rbs_spacer=5-10bp;gc_cont=0.566
MSIRAKLIFGFGVTGSILLAFMVAILWTNANLNVYRERRAYALEQLEQAFLCREAVIVQIDEARRIFLSTGSREEYESAREEARGVFTAWRNLIEQDGGSETMSDLATLQQLEQIYGDINGYLAQAISLYGQGEQEEAIAVLAGSSEEDFEGRFLPASQEIISSGSERASLYKQKVYDASQTAGIVAVVLLAFGLAIAVTVPVVIVREIARSFNKMGKAAERVGRGDFGARVGIEKDGEFMALAEVFNGMAENLERSEGRLRKLNNLFLSLGADIIDNIEAIIDIGKDILGAEMMEYCRIQGGMLTCLFSVNGNTGFEVTKNPREYMAFRVIEAEVEERLNFERLEDAPGGRECVEARKFGMRSFAGYPVAVAAQGVVASLCVLDSAPRDFNEDEIDLLGNLARVLSIEEERLSREEGLKDFIDIASHEIRHPITILKGYAITLKERWDRLDEERIKEILHAMDSGADRLNRLADALLDVSRIERGRFTVHKREVFLGELIEQAVVDMRHKGAKNDFRVSAAGGGDTAWVDPDKTLELLTILLDNAVEFSPLDSRIDIEVEIREHEVVVCVGDRGQGIGAGDLERIFERFYQVEDALHHSKPGMGMGLYIAREIATAHGGRIWCERREGGGSSFVFSFPV
>68-46 # 9624 # 11978 # -1 # ID=156_10;partial=00;start_type=ATG;rbs_motif=GGAGG;rbs_spacer=5-10bp;gc_cont=0.604
MRLLKRFLGGIRGRILLVVLLVSVLTSVLVGVSSYYIARSSIKDQVNVNLSNIAQDVQGIITDVWLPTLERQMMMVADIAEMFYTADPTLEETEKELVGTEGKIPGFKRLSVFLPNGYLAFSSDPAYHPGSMEELEGMEAGESLIIPFRVEGEPPEEEKVMTVAVPVVIDGEVLGVLAGDLTPEGIGGELGALRVGSSGEIYLVNGDGQLVTLPPKAGEEAGLEILGEPMDTEGVRRVKEGESGVAEYTNYAGDEVLGSYIWIPQLGCGLIVEEGAALAFSQLGTLRNSVILLVLVLALAALILSIFLSHRISAPLVALKTGAERLGLGDLDYRITCKGAEELESMVNSFNRMAEAIQSSHEMMEQKVTESTRELRTLNEMISSLRSNMSPYEILQEALQLCLEFTSYDMGWCYLAGDEGWSLLYRRLPVQHASGLPAFVKPGEGILGRIMERGDAVFWGSVQDSEKEELSFLMPEGSFVALPLRSPSRALGLICLASERRNRLSGESKATLRAMADEVGIALENAHLYLELQEHIAELEKANRELRGLDEMKSNFISAVTHELKQPLALIGGYTQTIHDYYDSLTYEEEMHCLRVIMERTQFLASLVEDLLDISMLEMGRIRLQLEELDMVALVRKVVEGCVRSGEGQDIVMDFPEDFPALVVDAKRIEQVLSNLLSNAVKFSGGRGEIRVTGTMRGDRVRVSVEDEGAGIDPLQLEKIFDRFYQADATPRRPYSGVGLGLFICRQLIEAHNGGIWAENRPDGGSAFIFELPLDAGSGGDDST
>68-47 # 13586 # 15427 # -1 # ID=156_13;partial=00;start_type=TTG;rbs_motif=GGAGG;rbs_spacer=5-10bp;gc_cont=0.620
MQIQLDARHIVEVIAIVGSTLLGLIVLANYRRDRRGRLFGLLCLSLAMWKAFEFAYPELSSAFWVDAMGWGMGMFSTALSFHFIVAYAYHDRQEPRYLCAAAYPLAAVFILASATGWVSDSTPWQMAFGAYFMVIIGADVGLMAWTYRRERRREYIWALLGASSLAVGVALQLVAIISGAEEFSSQTYGMLAFEIFFGYDILVAGFLRERKEHMHAFEELGLRERKLEMAEAGFRRLVESGFDIIFTVNREGDVLALSTQVEEIGGFKVKELLGKGYLRFLTPEDQAKVADAVVRGMAGDKIRYMEVTLQDQEINPLVLQVTATRLQGEDGVALVIARDVTGAREMERELRERNSLLEEANRRLRELDTLKTELVGVVGHELRSPLTVIYSYAAALKDHWEKMAEERKLECIDHVLRECNRLNRMVENVLDMSRIESEWLILHRQRGDLVTLLSDVIREMSIAPGTRRTRLITSVRQLEIEADWDKLKQVVINLLDNAFRFSPLDSEVVITGDVQDGRAVVRVKDMGPGVPPEKRDRLFEKFTQSKAEGMERGLGLGLYIVRTFVEAHGGDVWIEDEEGLGTVIAFSLPLDRGPSDATAPTWLEKDSRQMRGM
>68-48 # 3883 # 6288 # -1 # ID=160_7;partial=00;start_type=TTG;rbs_motif=GGA/GAG/AGG;rbs_spacer=5-10bp;gc_cont=0.598
MKGEEENRRSLARRIWRGRQKHGGFAGKDKGGCRRGDDPGPGDEYFRLLVENINDVITVINADGTVRYISPSNERYSGFSHEELEGRNPLQFIHPDDVTTVTESLTRLASTPGGVEETEYRIRSKDGNWRYVHTVGKNMLEHPLIRGIVLTASDLSELKDAKRVLVNREKRYREIVENLNDAVFNLDGQGRFTYVSPAITRISRYAVDEIIGHSFLEFVHPDDMEGLLKSLEATLAGRGEPFEFRVLDRDGTVRHVRTSSRTLFREGDLAGITGLMTDITDRRQAEEEAQRFKAIADNANYGVAIAEISGKLTYVNDYFADAHGYTPAELEGKDLSVFHSAEQLPRVLDLTHQMSGGKDLNAVEVWHTRRDGEAFPMLMNLVVVRDNTGNPCFLATTAVDIMDRKRWEEALRESEERYRDLFENASDLIQSVDPEGRFVYVNRAWLETLGYTPEELADLNYLDIIHPDSMSHCAEMFERVMAGESLAGIEAKFVAKDGMEIVVEGSASCRFEEGKPVSTRGIFRNITERKKAEEELELYRGHLEELVEERTLALMKANERLQEEIAERIRVGEELEEKNIELDAFAHTVSHDLRGSLSLIRGFAQTARSEAGRDEYGGFDECVGHIIEVTQRMEDFVASILAYAGARHSTVDAERVDIAMVLRDVLEENEKNIARLGAEISIQSGLPAIHADRSHAYQVFSNLIGNSLKYMGDCRQPRIEVNCREEGDMAVYCVGDNGAGIEEEEQGYVFEPFRRCGGPSHPGLGIGLSTVKRAVEGWGGEVWLESTPGEGTSFYFTAPLA
>68-49 # 35200 # 36795 # -1 # ID=165_33;partial=00;start_type=ATG;rbs_motif=GGxGG;rbs_spacer=5-10bp;gc_cont=0.599
MYSEGLDLLREHLDEIVEEIVQRLLNNVPSFARMPVELHPALRKTGHRACLTLLRQLEEGRVTFESIDWMYLQKFELSDILRAFQVGSEIYWKWIKRCWDEAGYSPEEKLMAAEIVWETYFRAANTVARDYMQQRQEVVKDFNRFLNLIRGTQDRMVLVRQMVEGACDVLGYRRAVFFIFEHDMLIPLSAKDREDPSWGKGMLGEKRQYPISPMSASIEARAFFGNTIKSSQALDHERIAFMSPEPEATYVLAPVNPAGSPRGLLYIETDAPGSVISERDLEVLASYADTLGMALENTRLYREVMAKRKVMDQLMSRVNTAHEEERARIARELHDSVAQSLLKIIYAAGFALDFLKEDPRLAVEEVEEVQQRAKDCLRELREIMANLRPTSLDILGLRETITRYAEQFEEEYAISTSVDLKGLDSIPPSVELAIFRILQEELTNVRKHSNADAVKIRTEASQGDLLLTVEDDGIGFDPDMLAAELEGGEHLGLVAIRERAELLGGQLTINSMPGMGTSISVRIPMITGGED
>690-1 # 330 # 2690 # 1 # ID=8_1;partial=00;start_type=GTG;rbs_motif=GGAG/GAGG;rbs_spacer=5-10bp;gc_cont=0.673
MGTPLRVLVVDDSEDDALLVLRELKRGGYDCASRRVETAQDMEAALDRERWDVVISDYSMPRFSGPAALALLQGKGLDLPFLMVSRVIGEETAVQALRAGAHDFVMKRNLARLAPAVGRELREAQMRRERRQAAEELRASEERFRELADLLPETVFEAGEEGVLTFINRTGLELFGFSLQEIRDGLPVLHLLCPEDRPRARANMEAILAGRRVAANAYSALRKDGTIFPVLIHSNAILRGGRAVGLRGVAADLTQLQQSERERSRLATAVEQAAEAIVIAGTRGEIEYANPAFEAVTGYGLQEVQGRSLVFLNQEATDEAVLRALAACLETGRGWTGHLVGKRKDGSVFEEDCTLSPVRDGAARLVNFVAVRRDVTEQLRMERQFRQAQKLDALGTLAGGIAHDFKNLLMPIIGFTQLTFDDLPEGSEGRENLARVLSASDRARDLIDRILAFSREAEQPRRPLRLGPMIAETLELLRGSLPKTIEFRHHIATPEDFVLGDPTRIHQVLVNLCTNAAQAMEGNPGVLEVTLAQVNPDAEFLAHHPELREGPYLRLSVTDTGCGMTKELMERIFEPFFTTRGGRGGTGLGLAAVHGIVTSFGGAVRVYSEPGHGTSFHVYLPKIAPREPEKAETGTAAPTGNERILYVDDEPDIVEIGRKALQALGYRVATATGSLEALERFRADPDAFDLVVTDDIMPKMTGVALARELRNIRPDLPVVLSSGLVRTARNELEALAPVEILHKPATLRQIGEAVRRALDRERAAGEIQRPRRPSPEPPGDARSHPT
>690-2 # 134 # 2038 # 1 # ID=44_2;partial=00;start_type=ATG;rbs_motif=AGxAGG/AGGxGG;rbs_spacer=5-10bp;gc_cont=0.714
MSGPLRVLLVDDNPDDRLLTVRALAREFSGAAVQEAGDLAALKRALAGDPPDLVITDYHLRWANGLEVLRQSKARWPECPVIMFTGTGTEEVAVEAMKSGLEDYVLKSPKHFIRLPAVVRLTLERARQRRKVQDAERAALVQGELLRQLVDAVPLGILLLGPEGEICTANPRAREFLSLLAEDLEAPGARVEQLAGIPLEALASPPEAGTEHHQLTVGDGTLRHFAALASPLGDASLLRGWVLALWEETRERELRERAAGQDRMAAVGLLAGGIAHDFNNVLTVISATAELALLTQETSGPVRRALDDILRASDRAAGLTRQLLAFARRQVLHPRLLSLNEVVSGLEKLLRTLLGEGVELATVLALDLHPVLADPVQMEQVLLNLAANARDAMPQGGTLTIATSNADLGEDFASTHPGSAPGPHVCLEVWDTGPGIPGHVLPHVFEPFVTTKAPGKGTGLGLSTVYGIVKQSGGSVYAENRPGTGAVVRIYLPRAEGKASCVVPAGARQEPRGGSETILAAEDDPAVRSVLLRGLEPLGYTVLTAAQGDEALALARAHSGTIDLLVTDAVMPGMSGFELAARLMQERPGLRVLYISGHPRDTSGDLGLPPGAPFLAKPFPLSNLARAVREVLDR
>690-3 # 773 # 3385 # 1 # ID=59_2;partial=01;start_type=GTG;rbs_motif=GGAG/GAGG;rbs_spacer=5-10bp;gc_cont=0.698
MIAAALLGLAQNAAFLLSLCLVFDVLAAQRLRGPSRLRQVIVGLATGAMGIGVMLTPWPISPGLFFDTRSVLLATAGLFFGAVPTAIGVAITAAFRTFQGGPGAGVGVGVILTSGLLGIAWRRLRRERLAELSWGELYAFGLVVNGAMLAWMLGLPKPLAWEVLSAITTPVLLIYPLGQMLVGMLLSNRLHQERLGQSLAESEARWNQVLSTAQDAIIMMDPEGRISLWNDAAVRLFGYAREEALGQDLHRFLAPGRFRDAFSRGIDGFRDHGQGNAVGRVLELAALRKRGEEFPVELSVSAVSLGGQWHAVGILRDVTARKHIEEELRTLSRAVEQSPASVVITDREGSIEYVNPKFCELTGYTPEEARGQNPRILKAGTQPDDHYAQLWKTITAGETWRGEFHNKKKNGELYWEFASVSPILDSAGAVTHFLAVKEDVTERKEREQALAESEQRYRSLFEGNHAAMLLIDPASGAIVDANPAACAYYGHSREELTALKITDINTLTQEEVFAEMARARAQQRRHFSFRHRLSSGEVRDVEVYSGPLDLKGRKLLYSIVVDVTDRVRAERELRETVDQLEEATARANALAAEATQASAAKSEFLANMSHEIRTPMNGVIGMTGLLLDTGLTAEQRRYAEAVRTSGESLLRIINDILDFSKIEAGRLELEALDFDLHGLLEDFSAALAVKAHEKGLEFVCGADPDVPVRLRGDPGRLRQVLNNLVGNAVKFTERGEVAVTVGLADGRGEGRARSPSAPFLDDGRLGEAALPNPVKLRFTVRDTGIGIPADKQGQLFESFTQVDASTTRRYGGTGLGLAIAKRLAEQMGGTIGVSSEPGRGSEFWFTARLGLVPPAVEAASKAAATDLRGVR
>690-4 # 2 # 1096 # 1 # ID=70_1;partial=10;start_type=Edge;rbs_motif=None;rbs_spacer=None;gc_cont=0.679
LTHDRFVVDSLPIAVVTVDPDLRISGFNPWAEHLTGYAKDEVIGRPCGEVLQGERCHAQCPLRTVLDQEHRVLRLETTIRNRQGHRIPVRMNTAGLFDASGALIGGVEAFQDLSELKRAERERDNLTSMFAHDLKSSVVIIGGFARRLLAGAGDISAETARRPLEVIKKEADKLESLMNEFLEFSRLQAGQFVLNPSAISLETELAEVVEAYRLQAAQAEVEVVVPVRAELPVIQADAGRLRRVFVNLLDNALKYARPRTTVTIALDDLGPELAVRFEDQGPGIEHDELPYLFDPFHRGAGTELRQGFGLGLATVKTIVEAHGGRVHVESAPGKGSVFTVVLPKAGQGVAPRQEPAPRAGIPGR
>690-5 # 1047 # 2618 # 1 # ID=80_2;partial=00;start_type=TTG;rbs_motif=GGAG/GAGG;rbs_spacer=5-10bp;gc_cont=0.707
MVPGNPQRRLKGYLGGRIVVLLALLALVGVFGVRRAAFPISYLWFSGLTAAAFAFTAVSALALRRGFRGQGWVKLQPAWDVGYATALVYFSGGTFSPLTTLYPLAIIGGATLLYRRGALVAATLSSLSYGLLVDLHVYGLLHPPHVALAEATPGKALPHLLLHVVAFYALALLSGHLAEELRRTGARLEVAEAEVLDLEHLKDSILLSLGSGLVALDPRGREMFHNRAAEELLSRAGIRIGQGMDMAGVFDLDGAPRQEVLLPGGQLVLGYSVAPLFDRGGTRRGSILIFQDLTQVKRLEEDLRRTDRLAAVGRLAAGLAHEIRNPLASLSGSVEVLRHSAPPDPEDAHLLEIVLRETERLNRLVTNFLHYARPGRGEREPFSLRELVADTGFFFSQGEGRGGFCLENHVPEDLALVADRAQVEQVLLNLFRNSVEAAPEGVTVRVGAVRAEASVTVTVEDDGPGIPGEIASRIFEPFFTGREGGTGLGLATVHRIVENHGGTVALESGHAPGAAFRLTFPAS
>690-6 # 2 # 1720 # 1 # ID=85_1;partial=10;start_type=Edge;rbs_motif=None;rbs_spacer=None;gc_cont=0.706
GGLRVLAPLSAPDRALGVLEGYRARGGRGGLGDAMAALAVAAGHFALVLRNRELLEGNLAKIQQLLALQRVSRQMTAGGELGDLLRMVVEEAMHLTGAQGGTLYLIDREDEGQLALQAWSGEAPAPGRERIPLGYGIAGWVARGGRALRVSDRSAGREAGAYASRRSQLAVPLVSEARVLGVLAVEGRGELGFTPTHEEILGLFAAQAAKAIEARRFLQEIRDERDLRDQILDGTPNGVVALDRGRHVTLMNRAARRFLGVAEAPEGNPLERYLNVPAVHEEVSRVLADEGSGESIEVAAPGHAAGGEEGRYLRVSAFPLANRPGATLILQDLTDRRRLNERVQRMSRLASIGQLAAGIAHEIRNPLTGVAISLDILREEAGLSPEGRALLEDINREIDRLETLIRGLLDFARPQPPAFRPMRVAKALEWHRTFGEQCRKKGVDFRLELRDNPKLQGDPEKLKQLFLNLAINALEAVPAGGEIRVWAEALPGKAHPWVRVGVEDTGPGMDEETAAQAFNPFFTTKNEGTGLGLSIAHSIAEQHGGRIDLQSRPGRGARFTVDLPALPAPEEA
>690-7 # 776 # 2197 # 1 # ID=112_2;partial=00;start_type=ATG;rbs_motif=None;rbs_spacer=None;gc_cont=0.676
MSDPLVIFIVYLLYGLAFFAMGIAVVSRDTRSSNLSLAPLLWLFAVFAFTHAFHEWSELYLILQGSHLDPRLLLRIKGLKLWPVVASYFFLLLFGIFLLGRVYPRQRNVLLLVVPLLLFGLLATTMASAEPQRSVEFLQYHNFRIRNFLGFPAGIAAGLGFAAYASTVQELSPRGARSFRWAGAFLVVYGVLTGLVPSRTLVPLFGQVEVLRGLSAVAILHFLMRGLHVFDAERRVAIEDRLRRFAESEKTHALGKLASGIAHEINNPLGNVSLSVELLKKDLSGVAGMEGTARRFALIERNLDRASKIARELLYVSRSQDAEAVEADLNEVIRGALTLLGPGTDECPIELRPGPLPPLHLVPWKVEEVFLNLLLNARDAAGPGGKIVISTAAKNGEVVAEVADTGPGIAPEDVGRIFDPFFTTKEVGRGTGLGLSVSRGIMERHGGRIEVARTGPGGTVMAVVFPVRGAAHA
>690-8 # 3449 # 6220 # 1 # ID=113_5;partial=00;start_type=ATG;rbs_motif=3Base/5BMM;rbs_spacer=13-15bp;gc_cont=0.713
MVAQSGQENLLETHGSQTGSPAAARTQVNAMDDPKSATANAAVPTALPGVAWSALDSLPAPLWWADADGRLLYANRAAWEAWGRFPQEVAALNAADLYPGFPSRRHPETWARLQARGSLTFEAERQGAGAEGRRALLEVTVRHCTWDGLEYVSALARDVTEERRTERELREREERLRVIFDTSRAAILLVDAGGAITFANRRAAQMFGWPLEQFIGSTYPSHVHPFEREPGDARMRRLIAGELDHVSIERRYVRADGTDFWGYLTGRRHVDAEGNLVSLVGVIADITERKQAEEALRASQERYRGLIALAADAILHGDPNGRIIGANLSATALTGYGAEELMQLESIAGLFSEEERQRVPLRYDLLREGKTVRSERLLTRKDGSTVPIEMNTRMMPDGTFQTVIRDMSERKQAEDVLRASEEKFAKAFNRAPVLIAMSALEDGRYLEVNDTFCEVSGFSREEAVGHTSVELGWIAPPDRQRLVAQLRERGRVTDLELALTAKDGRRVHCLYSGEVITVDGAPRLLSIAVDVTEQARLREDLFKAQRLESLGVLAGGLAHDFNNILTGILGNLSLARVLVGGEHSASRRLGECEKAAVRAADLTRQLLTFARGGAPVRKIVEAAALVEEAVSFALGGSNVRGLTELPPDLWRLHADEGQLSQVLHNLLLNAKQAMPSGGTVTVRGSNVCLDTPRAGPLPPGRYVRIEVRDTGTGIPPDVIGRVFDPYFTTKPGGTGLGLSSVYSIVRRHGGDVRVSSAPGEETVFVVHLPAAGEECHRPAAAPPEHPPPCQSRGRVLVMDDEEMIRELATGMLEALGYTALACPDGAAAVDAYRQAREAGTPFDAVLLDLTVPGGMGGKETAAQLLAIDPQALLIVSSGYSNDPAVAEHRAAGFAGAVVKPYSLDRLSQELLRLLRAHPARSPG
>690-9 # 1485 # 3332 # -1 # ID=134_2;partial=00;start_type=GTG;rbs_motif=GGAG/GAGG;rbs_spacer=5-10bp;gc_cont=0.721
MKRLLSPSPSALFAVVVLAALLLMGWLLWATAALRSEARERFFEQYNRQQLILAQQAARTIEEVFATFRSNLGLVAGLFDGGEVDRDTAARAAGSLARIYQSLRGTPLIDLVVFDREGTVVAIEPPDEYTLGRNYAWREYFAWARDRGRPGEMHLSPFMRMEGGQHRGQKALIVAEGIYGADGSFQGATTFTLSFDELARQHVLSLRIGQDGYAWLVDSQGETVLVDPRGAVGGQGFDEAFLPRWPKLHALLSSTRDGRPGMDWYDFVDPADPGAEVRKLVGYAPVRLEERLWTLGVCTPVREVEALLSSLLRRQELLAAGAVAAVLAGAVLLSGLLLTWNRSLSREVASRTRDLTEARTRLEVTFDELLAARKLGAVGNLALGLAHEIRNPLSSIRMNVQMIRKKVPGEASLQEHFGIVEAEILRLNRLLNDLMGLARPRALRLEAVDLGPLAEKVLALAQGRLEAGGVRVERRLEGAGAPVVCDPEQIEQVLWNLVLNAVEAMERNVGRRVLTVAVRRSGGWAALSVTDTGPGIPEADRSKLFDPFFSTKAGGGGLGLSIVESIVLHHGGHVAVESAPGAGATFTLTLPAEGRDFDAEPVKETSRADRSARRA
>690-10 # 1726 # 2952 # -1 # ID=137_2;partial=00;start_type=GTG;rbs_motif=None;rbs_spacer=None;gc_cont=0.712
MSPPVDCAELRPTVLVVEDEPEVADILEFNLQKSGYQVLLAPDGLTACRLVAERRPDLILLDVLLPDLDGWEICRMIRSHPDRVIASTPVILVTALGSAEDRIRGLALGADDYVPKPFSVKEVLLRIEGHLRRRRETRDLSRRLDRSEEARRADTDLQSLLFHELRNKMLVIGGFSGRLAARPGSAEDSARYARVIRSASEYLGALAEQVLLLRRVEAGALELPCHDTDPADAVRAVTDLHRAVAEEKGVRFAPASPGPGALARANPLALRVCLSNLLENAVRYSPPGATVGVAWGRDGEQTYVEVRDDGPGIPEDEQPRVFERFYRGRGAGGEAGSGLGLYVVKTLIQAMGGQVLLVSRPNRGTRIRLSFPRSTAAEGAMDAGEWTPPRAHSPASAGPPAAVSSFPP
>690-11 # 3601 # 4824 # 1 # ID=143_5;partial=00;start_type=TTG;rbs_motif=GGAG/GAGG;rbs_spacer=5-10bp;gc_cont=0.667
MESTRTILYIEDNPANYRLVERLLHDEGFEVLHAKDGFEGVQRAIQERDRLELILLDINLPGMDGYEAATKLKAIQGFDHIPIIAVTVNTLKGDRKRSLSAGCDGYIPKPIDIHSFSDRVKEYILGRREKVPAAEERFYLREHNRKLVDRLESSIGQLKLSHEQICHKDKLASLGEMAASIAHELNNPLSSISFAVQMLLRDSPQAGRQRQNLELVGRNAERIQRLAEALSSFARPSETARRAVDLGRVLDEAVLLSEHEFRSREVQVIRRVQADLPAVWASESQLHHVFLNLLRNAAQAVESRQTAPTCEPGFTGTVQLEAGAESDGFVWVAVIDNGTGIHTDYQDRLFTPFFTTKPRGQGTGLGLYIVKQILDDLGGRIAVHSTVDLGTSFRIHLPRAAEAGRPN
>690-12 # 3 # 1268 # -1 # ID=151_1;partial=10;start_type=GTG;rbs_motif=GGAGG;rbs_spacer=3-4bp;gc_cont=0.705
MKPQTLRAQLTLWYGAFLFFIVLAFGGALYAFLAHSLYRSVDQRLLALADVVAESSVRNFLRPGFTDFTRLLEEFFGVPTAGQFIQVLDPSGNVDSRTPNLERRRLPVSPEALHRAVHGEMIYETFEDEPVPIRMLTYPVVVRSRVRNVVQVATSLGPVLEALHQVLWILAVGIPGLLLIALLGGWFLAGRALRPLDTVVEELRGLDADTLDARLPAKAGTLEVRELAENVNGLLSRLEDAFRRVREFTADASHELRTPLTVLRGEAEVALRKPRSPEEYQAVLASSLEEAHRMGRIVEDLLLLAKGDLGEATVHKVPLDLAEVLGEVAAQATLLAEDKGLRFTSAGGPPAPVLADPLRLRQLFWNLLDNAVKYTPAGGRVFLSHGRTDAGWVRVTVKDTGIGIPPEDRERIFERFYRVDKH
>690-13 # 1 # 2508 # -1 # ID=184_1;partial=10;start_type=ATG;rbs_motif=AGxAGG/AGGxGG;rbs_spacer=5-10bp;gc_cont=0.715
MRDEKLRVLYVEDNPADADLARRELGRLAPGIELEVAETLAAARERLGPPPFPFDVLLTDLGLPDGSGLELLAEVGGSSASLPVVILTGSGDQEAAVAALKAGAEDYLVKKPGHPAELPWVLAEARDRFRTRRERRSRPLRVLYAEPNDFDVDLTRRYLTQHASHIHLEVVTGGAEVLARLPGSTQDPLPWDVVLLDYRLPGLDALEVVKALRQERGLTVPIVLVTGQGTEEVAVEALRLGAQDYVVKRPGYLTRLPVVLENVQKQAELRRAEARYRNLFSSLRDVVIVADEARTIVDANQPALRTVFGYETHEVLGRQTSVLYGSQEEFARTGREVFDRREPTAGQLLEVRFRRKCGEVFAGELFALKLHDDQGQPAGNIGVIRDITQRRRADEALRASEAEFRRLSQEFQGLLDGIPDGLMLLDPKLRVLWANRAAARAVATEPQTMVGQRCHELWYGRARACEPCPILRSFASGTPHEDVLSSPDGRAWEVRTMPLAGADGRVEKVICVKRDVTAHHRLEDQLRQAQKMVAVGRLAGGVAHDFNNLLTVINGLAELAAGDLEPGHPLLPRLQGILDAGSRAARLTHQLLAFARQQVVAPRALDLNEAVGALHGMLQRLIGEDIELRWKPGADVWRVYLDPGQVDQILANLVVNARDAIPGTGTVTVETSNAVLDEAWCEAHPGAAPGEHAVLQVTDTGAGMDQGTLAHIFEPFFTTKEPGKGTGLGLATVYGIVKQAGGAIYAYSEPGHGTTFRIYLPRWTGGGEAAVVRDVPAAPPPGTETVLLVEDEEAILALGQAILERQGYRVLTAQSPAEALELAAREPGEIHLLATD
>690-14 # 2956 # 3321 # -1 # ID=184_3;partial=01;start_type=Edge;rbs_motif=None;rbs_spacer=None;gc_cont=0.691
RVEMPALEVCADRDGLALVLRNLLENAVKFSRGAKPPVVEVGAREEGDRAFLWVRDNGIGFDMKFHDRIFEIFQRLERSEDYPGTGIGLALVREAMDRMGGRVWAESEPGQGAAFFLEIPR
>690-15 # 1011 # 2585 # 1 # ID=186_2;partial=00;start_type=GTG;rbs_motif=GGA/GAG/AGG;rbs_spacer=5-10bp;gc_cont=0.660
MSLIAKFIFAVSLLLLAVMAPFAYLNLEATREILHEAAVSEADNISETIIKTTYYQMLENDRKRVYQMIQEAGTQHGIEHIRMITKDGQIIFSTNRAEIGANLDKTAAACDMCHAGALPLTEVSSMSRSRVFRNAVGEEVLGITKAIYNQPSCATAACHFHPPDQDILGVLDTAVSLQRFRVQTLKYTHRLMALTLAMLLAAGVSLTLLVRILVTRPIREILRHTRKVGELNLGEQVAVTTDDEIGHLAQSFNAMTVNLKTARDELQTWGRTLETKVEQRTEELQRMQAQLIRSEKLASLGEIVAGIAHELNNPLTGVLVLASLMEKEGNLDPEVQEDLGTIVHETKRCARIVKGLLDFSRETAPQMVPADLNHVMEQSLALIGTQSIFHDVRIVRDYQEPLPPAMVDPHQIEQVFINMLLNAAQAMPGGGTLTLTTRAAGPQLTVAIADTGTGIPAEHQRRVFDPFFTTKERGTGLGLAVSYGIVENHGGKIELESEPGKGTTFTVRLPVSGDGKQPQGAAAA
>690-16 # 711 # 2930 # 1 # ID=206_2;partial=00;start_type=ATG;rbs_motif=None;rbs_spacer=None;gc_cont=0.708
MKGVAKAGRLLRRGPVLLTGLFVLWVGLTLTQWRLFGQMQGGRLLEALAVFGLVNLNILLLLLLLFLTLRNLAKLAFERRRGVLGAKLKTKLVLAFLAMTVIPTALLYLTSAGFLARSIDSWFSSRVEGALRQALEVARAYYGVEEERVLHYARQLAEALPREGLPGDLAGMESLLLSRAVEDQLGAVTVISASGEVLSVVANPHFPLPDLAGAESPEVRQALAGREAAGLGRFSSGDFLRGAAPIWDGAGGTVWGAVVVDGYMPGRTLDRLEEITAGFEEYRQLEVLKAPIKASYILPLLLVALLIVFAATWFGFYLARGITGPIQALAEATQRVAGGDLDFQLDVASGDEVGTLVDSFNRMTRDLRASKAQVEDAQATLHRANEELEGRRRYMETVLGRVAAGVLSADRNGVVTTLNAAAREMLGVGEEVLGRPYREALEPAVEAVVTGLLRELGSSRQDAMQRQVSAELGGQRRSLLIHLTRLRDEGGELLGTVAVFDDLTELVRAQRAQAWQEVARRIAHEIKNPLTPIQLSAQRLRRRYAELLESADGEVLDQATRTIVAQVDGLKKLVDEFSRFAKMPESRPVPADVNRLVEEVAGLYRPAHGQIQFDVRLAPQLPILEADPEQLKRALVNLLDNAVAALEGTEHGRIEVLTGFEPARQVVQVVVADNGPGLDPQARERLFEPYFSTKKGGTGLGLAIVKSIVADHRGYVRAVDNHPQGTRFVLELPLPGVNP
>690-17 # 1 # 405 # 1 # ID=217_1;partial=10;start_type=Edge;rbs_motif=None;rbs_spacer=None;gc_cont=0.736
EAAGVTLSGELPSEPLPLVSDPDRVESILVNLVQNAVRYTPRGGAVTVAVEAAPQGASYRVRDTGIGIPPKDLPRVTERFYRVDPGRSRAQGGTGLGLSIVKHLVELLRGNLRIESEHGRGTAVTVVVPNLRRG
>690-18 # 1426 # 3756 # 1 # ID=244_2;partial=00;start_type=TTG;rbs_motif=AGGAG;rbs_spacer=5-10bp;gc_cont=0.702
MSQSLLQAVVDNTDNAILVLDAGRRVAFYNRLFSRLWGFSPEFLDTGPTIDELLRDACARGLYPPDQADELIRRRLELLQGREPRTVIDTPRLDGVIVEGYATALPDGGYLLTYRDVTQRRTAEDAIRQQMEFTRNLLQSLPVATFVVDREHLVRFWNRACEELTGMLAGDMVGTDEQWKPFYPSPRPCLADLVIGGESHRLAELYPVWGRSRLGADALHAEGWYDQLGGRRRYIVFDAAPIRGAEGEIVAAVETIQDFTSHQRAKEELAFLARAVDQAVEAVFIADVKFRVQYVNPAGQRVTGHGLQEFLGRDLRGVLREGQEGHSPEQLEEAIGRAQAWSGVMRHRHKDGSWRQAEFSLSPLCDEAGAVVNWVALLHDVTRQADLEHHLALSQKLTAIGTLAGGIAHDFNNLLTAILGYAEMAQDAVEPGGPAARDLGRVLQAGERARDLVAQILAFSRQESQVRRPVALADLVIETLDFLAASSPSSVDLRGPARKPDYVVFGDPTQLQQVILNLCTNAVQAVGDRAGRVEVTLEAREVGRAEDGPLHHLEPGPYVVLRVADTGCGVPPEVLSRIFDPFFTTKAVGQGTGMGLSVVHGIVSSYGGCVEAKSVPGQGSRFSVYLPRVEAGAEKDAVCPDGATLSGCGRVLVVDDDPLVAELLEDMVGGFGYQCRAVLGGAEALELLRSDPAHFDLLVTDRAMPQVTGEDLAREALTLRPELPIILVTGFSDAPARERLEALGVREVIQKPIRRSQLAEALGRALGSGKPGTERG
>690-19 # 68 # 2692 # -1 # ID=250_2;partial=01;start_type=Edge;rbs_motif=None;rbs_spacer=None;gc_cont=0.681
FVTWGIFGGFGDILAQIAAHQDYAHLLTFGHDPQDSFTAWFALLYLSMASVMLLPRQFHISVVENCSEEHIRGAMWMFPLYLFLINLFVVPVAFGGLLIFGDARMADTFVLTLPLHQGWEVLALVAFLGGVSAATGMVVVSSVTIATMFLNNLAMPILLRLGWPRNFAPYLIHLKRVGIVGVILLGYGYYRLLGEAFMLVNIGLLSFAAVAQFAPAFIGGLYWRSATARGAAAGLSLGFASWLYLFLVPALAQAGWLPESLLSEGPWGIAVLRPTAFLGLEGLDLWSHGLFWSTFCNAGAFIAVSLFTRPSAAEAEQVPRFVEALGRAEGRRPEFRLARAPSVEEMEALLSKFLGPEKAAERLREFFGGRPYGAGTLVSDDTMLDLRGFVERTLAGAVGQAAASQVVERYLSLKGTTLEEIFDVFGAVSLSLEESREELQRRVVELSVLFEASKRVASTLDEGTAIASVLDLIAADLGLECQGVFLLKDGVLRPRMARGCGEDYAPALEGRPDPRSYVGQAVLGRKTVFLSDVRLLGPTAPLEVQAMPGLQSLIATPIVQEDQVLGVLAASSHTRKGFFSQKFVEAFEALASELALAITNARLYSEVRELNRTLEEKVRERTGELEAANRDLQELDRLKSEFLANMSHELRTPMNSILGYTQLVLDEVDGPVTPEQRKSLDRVEKNAQHLLRLINDILDLSKIEAGRMELEVHPFDLGQLVAEVVDDQRALAEQKGVACRAVLETGDLKVAADPNKLREVLNNLVNNAIKFTDRGSVTVTVAGETRNDTAGVRVDVEDTGMGIPAQSQEEIFLAFKQLDGSITRTHGGTGLGLSIAKRLVELHGGSIGVESREGVGSRFTVWLPRKYPAPGGET
>690-20 # 3 # 866 # 1 # ID=319_1;partial=10;start_type=Edge;rbs_motif=None;rbs_spacer=None;gc_cont=0.731
EGQGPEEFEVDTPRGRRAFTWVPSRFEAEGGPGLILQFRDVTEERALSHALERVDRLASLGRMAAGVAHEVRNPLTGIALLLDDLHDRLPPGEDRSLAARALQEIERLEGIVQELLAYARVDRMERRPCPVEELLEQSLFLLKKQARTQGVRVVLHAEPGLPPVDGDPEKLKQALLNLYLNALQAMPDGGELRVFARRTGGEVELRVEDTGPGVPPGEADRIFEPFYSLRAGGTGLGLSIAHTIVSDHGGHIALESPSGGGAAFSVRLPAAAEAEPAPRAAPQGARG
>690-21 # 791 # 2545 # 1 # ID=320_2;partial=00;start_type=ATG;rbs_motif=GGA/GAG/AGG;rbs_spacer=5-10bp;gc_cont=0.682
MNQALPMGGGGCAPGAVPWFSARTLAFVSGFGAALVELLVMRVNPLVPEGRAWPLAGTNAVLVGLLLGSGLYLLVFRPLEHSARHVREIEALLLSRGAAPHFAMTQRHREARFWSWPTLLLGLGIFASELVAIRLFPFLTHAHPFSGALVDAFFLTLLLTPALHYFLLRPLRVALDQCRRAEDALRRAATESAREAQACGTELSRANERLREEVLERTRAEQELRTSETRYRLLVESMNEGLCVVDADGVLTYANQKLAEMMGYPTGELAGRRPEEFFSEESLPLLEEQQKRRRRAERGVYQVNLRSKEGEEVPVLISSTPLLGEDGSVQGSFAVVTDIGEIKRAEEDLRHWRTYLQLLSAELLTAQERERERVARELHDGIGQTLSAVKFQIETACAGDSEKRELMESVVARLKGAVDEVRRIGMALRPSILDDLGLLATVGWFCREFRQTYPGFALEPQLSLKEEDVPEPLKIVIFRVLQEALNNVAKHSHAARVRVCLAREADALVLEVADDGVGFDVEAALALRSTRRSLGLDSMRERTQLSGGSFWIDSEAGLGTTVKASWPVPAAGAEELSSILPASA
>690-22 # 899 # 3520 # -1 # ID=336_2;partial=00;start_type=ATG;rbs_motif=GGA/GAG/AGG;rbs_spacer=5-10bp;gc_cont=0.688
MFRALLPRLRKLPIRYKLLLTYSVIFVVLVTAGGAFSYSVVRRAVEHGIESELRNATATLLHLVRTSVTSSIRNYLRAIAYRNLEITEHFYERYQAGELTEEEAQARAAEVILSQKIGTTGYVCCLDSQGLVLVHPKTPLLQTNLSEYGFVQELKQRREGYLEYEWQNPGEEAPQPKAMYMAHFAPWDWIIIASSYRNEFLELVNVDDFKESVLSLTFGQSGYSYVADRQGNAVIHPKFEGSNIYGQRAVPSEFFSEMLESRSGKIVYAWKNPGEEVPRKKLVLFNHIPEFDWIVASSSYLEEVYAPLIEVRNWFVLAILGALVLVLPVTLRLSSSITDPLRRLMGRLSQEATGDLGLRAEPGSADEVDQLGRYFDAYLERLQEYSASLRAEIADRKHAEEALRESEERYRSVMEAAPDPIAVYDMEGRVVYFNPAFTRVFGWELEGCLGKRMDLFVPDNCWPETRRGIERVLAGQTIAGVETRRYTRGGKTIHVSISGATYRDRHGALAGSVMILRDTTEQVAAQRALKLSEEMLSKAFSLSPNAIAIATLKDRRLLNVNDTFLRMTGYERHEVLGKSPRELHLFFGLREGQRLLSDLVRRGRVRSREVPFRTRSGERRLGRVSADLIEIREEPCLLATTEDITEWRRLEREVIESGDLERRRIGQELHDDLGPHLIGIEVLGKVLQRKLEQPPREEAAYAQRIRDLIAQATHKTRALARGLCPVHVADTGLAFALQELAENTRSIYGLSCSLSTPGEVRVEDNSVATQLFYIAREAVHNAVKHSGGKSVDIGLDERDGRLRLFVADDGAGMGEGAGTGGGGGMGMRIMAYRARMIGAALETESRPGQGTRVSVSLPLEVCLPEVPPEEAVA
>690-23 # 1799 # 3556 # 1 # ID=351_2;partial=00;start_type=ATG;rbs_motif=GGAG/GAGG;rbs_spacer=5-10bp;gc_cont=0.658
MTSPARNLPEILARIAHPELPWALECVFRTFNEIVRIDPTQSWRKILYDASRVIVEFLGAQAASIRLHEPHLNQMVSFGSYHYDESHRETAIPFDESIAGRVVASQKTFVVPDLAASADYKDKSVLDQGLRSLMTVPLVIPRFMEEGDDIRGAMHIYYGEAPRTFTELEMLTAELMAQRLSYVIARKRILDLRRVNQKKEWLVEKIFSKLSLDRGIKMKDLFRLMVEELQDIIKIQSCSLFVVGDEGTSAALESGWPEQGGYHTVGKVFRVDEHPYLRAVIWQDHPMGDFENERMYPSYLLVKNPQASYLVTENLRRFASAHDINSILYVPLRIGDRVNYVLVFDAVERRRFFSDEEIEILTFFGKQITQALEIERLDDILHDFKNPAIAIAGFSRRVRKMLERGDDRRDEMLQHLDVVIREGTRLQEMAMSLYPMARPEELDFSEVVRGRFLINEEAIREQKRAGIRVESEHLTPGLKVRTWRLALERVLDNLLNNATKAVPAAGGTLSVRTFAQAGMAHLEITNSGRIPQDEISRLLSADVAGRGLNIVYRFVHSMGGHVEVRTDAPGDTTTFRISLPLIEGA
>690-24 # 270 # 1235 # -1 # ID=354_2;partial=00;start_type=GTG;rbs_motif=GGAGG;rbs_spacer=5-10bp;gc_cont=0.689
MSRLRALLSPIAVFVGVQLAWVLAVVFWIYGSLRSQRRLRELAEVYGPELPQHPVDWLILAEGLLLLVVILVGVYVIFLYWRRQAALYREQKRLLSQVTHELKSPLASLRLYLETIRLRRPDPEQLDSFVETMLEDTERLNRLTTHLLQANRLEHRGLKLALRSGDLSAFVEQYFRERLQDLPENGSLEVRVEPGLRARFEAESLGMALRNIFENAVLYSDGSPRLAVVLEGTERACRLSLADQGRGLEPRELKKVFRMFYRVRRGSEEVSGSGLGLFLARMVVLRHKGRIWMQSPGPGRGTTVHLELPRLREEPTPAEAP
>691-1 # 58941 # 60491 # -1 # ID=3_50;partial=00;start_type=ATG;rbs_motif=None;rbs_spacer=None;gc_cont=0.580
MRFLSTQWQEVHRILSEVDYTFLALRVLCLLGGAVLLATVSLPPFEQSILGMALAAFTVYSAACYLIIFLRPGSLRQVYFVSLFLDLIFLTCLVRFQTYLGNSLFIGFYLLVCLHTIYFGLRFGLLVATLTASLHLLCLTFKAGHFEWTETALRLAFLYLLAVPVGLLSERVRKDKQTVDKLNAELAGSLQNLRATQAKLIEAEKFSALGRLTAYIAHEIRNPLTAAGGFARRLEKKLTPDSPEWEYATILVREVNRLEKILLDTLIYGKAGDIKLVRADVNTPAVAAASLYHDLCQEQNIVLHENFAQDLPLGIIDCGQVQQALDSLITNSIHAMPAGGELTIRTGREIKDNTCYLTITVSDTGPGIDPEIIDFIFEPFYSTKKIGVGTGLGLPIVKKIMDEHCGLVEVGNLPGQGTSFTLCFPWQSEEQDLMTPCWEFLKCGIETDAARRCGAFPYFGRICWATAGSFGPGGIEGICAQKIENCQECSFYKIVNASLPLYTGGREVSSSSPSSS
>691-2 # 101790 # 103529 # -1 # ID=6_104;partial=00;start_type=ATG;rbs_motif=GGAG/GAGG;rbs_spacer=5-10bp;gc_cont=0.534
MKKIHLPKIENLMFRNNPQYQHGYQGPRYRLLRRSLLITMFLLALVPLSLTSLLSIIGYRELLQKETVNYMHWQGENCRYTLTVLLEKLRKALIITANSYPINELSSKSNLDRIFIGLKNEYNGLVDMSLLGPDGIQVSYAGPYNLAGKDYQDSPWYANALARRVYTSDVFTGFRNIPHFVITVSKKDPTTSGYWVLRASIDTKTLEDFFASLRTEPGDDIFLVNQQGILQTDSRFSGKTGEKYANTIITGNKNFEIVTEKRGATEILRAAASVPDTPWSLVLEQKNYAERKAWYTFRNRLTYILIATVIIAGIITANVASLLASKIRDTEKEREMLFKNQEHTDKLASIGRLAAGVAHEINNPLAIINEKAGLMKDLIQLTPNFPRQEKFMAQLSSLENAVERARTITHRLLGFARRMDVSLKKLQLNEVIQEVLGFLQREILHRNIQLTLELQEDLPMIIADQGQLQQIFLNIINNAIDAIDKDGTISIATQQITASRVQVEIRDNGPGIPRHILQSIFEPFFTTKTGNDKHGTGLGLSITYGLVKKLGGEIYVSSEEGTGTLFTLVFPINETASGA
>691-3 # 112226 # 113470 # -1 # ID=6_117;partial=00;start_type=ATG;rbs_motif=GGA/GAG/AGG;rbs_spacer=5-10bp;gc_cont=0.523
MTDPFEEIPDSKLVELLEKQKKELVVRVLQKHEEARSEKIFSDKILANLSDLFLVTSKNFVLVKSNEELRALLDLSPDDFGRLRLKSIMDPEAYDLIRELLAAGDFKHFETELTAKGGRKIHVSLNGSTYTTESGRVLHMLIARDMSDIYTMMSHIKQAQEQLIHSGRLASLGEMAAGIGHELTQPLNAILLFARNSIHCLNEPTVNITLLKENLQVIIDRAKKASSIIKSLKSFARKETPKTNPVEINQILTNILQFLDSQLKLSDIEVELDLAPDIPQTLGHDVRLEQVFLNIIQNGIQSMGDVEEPHLTIKTFLANNIDPESFTEKEYIVTSIIDNGTGINPEVQGKIFDPFFTTREVGLGMGLGLSIVDRIVRSFSGFIRVESIPGQGSCFSVYLPAYRKIGESDAQSQP
>691-4 # 114418 # 116079 # 1 # ID=6_119;partial=00;start_type=ATG;rbs_motif=GGA/GAG/AGG;rbs_spacer=11-12bp;gc_cont=0.534
MQKDKAYYSRLKRKFSHTLILIALLPLFMISWSTSHFYQNTCLENTTNALSNALENRKQVIDFFLNKQKEKLDELMGLYSYDQLRDQSELERIFSAISPGGFVDLGLIDSTGKHISYVGPYRHQLLDKTYEKAPWFHEVMMNGSYISDIFLGFRNVPHFIVAVADPLRRWVLRATINSELFYGLVRNLQTGEAGDAFIVNRAGEFQTPSRQGGEFLPVEEGRDLLAHHEGTDVRRIGEFLYVSSWLKNGEWLIVVKAEAKGVYKTFQQARNLDLFALLIASLVIITSSILIIRYMVNKIEESDREKAIFDSQMLQVEKMASLGIMAAGLAHEVNNPLQLITDQADWIRELLDEEDPATVRNMDEYRKSAEKIKTHVTRASNVTHRLLGFSRKMEAQKGAVNVNKLLDEVTSFVLNEASINNITVNQHFQDDIPVIVTDSAQLQQVFLNLLNNSMDAIGKDGAIDITTRADKQNIIIKFEDSGPGIKKEIMDRIFDPFFTTKDPGKGTGLGLSISYHIIQTLGGKIEVGNRKMGGAVFTLALPIITMSTPRREL
>691-5 # 30652 # 31845 # 1 # ID=16_33;partial=00;start_type=ATG;rbs_motif=GGAG/GAGG;rbs_spacer=5-10bp;gc_cont=0.607
MEVQTLLPVAGTAHPPTILVIEDEADIANLLAYRLKREGFQTHVARDGDEGCRMIEAVRPDCILLDLLLPVLDGWSVCRSIRGHHDVRLSATPIVMLTALGDLDTRVQGLETGADVFLSKTAPFREILANCRRLVANHRSSFALHVEVSRLRTRQQHNDDLQSIFCHELRNQLTVITGFCSRLVRSLEGNKERRAAEVIHRSIQSLGSLAEEILLYQRIEADNFSLPLEETVPDSVIDEVLELYRPSAAAKGIGLERLGEPPARVWLNRSGLKIILSSLLENAIKYSPSGTIVSLLGQTTGEQFFIEVADRGPGVPDDEKERVFECHYRGRRTRDSSKGTGIGLYAAKKLALALGGGIEVADRREGGSVFLVRFKESIRIERLPLASSLEEDEALLP
>691-6 # 63330 # 65195 # 1 # ID=16_64;partial=00;start_type=ATG;rbs_motif=GGAG/GAGG;rbs_spacer=5-10bp;gc_cont=0.611
MSLKKKILVGYGVTFSLMGVVVAWAIFHLWSLATTTDEILRNYYRSILAVENMVEALGRQDRGVLLILMGDVDKGVTRYRENETLFLEWLGRSKDSIAVEGESAVIQELEAGYSEFRRQVQELVPSWATAATAATLTLESYRETILPAYNKVMAQCLELRTMNEKTMYAVSEYERQIARWAIWSTVLVASIGAFFAFVFSLLFAEKLVLPLRRFVEAARKISAGEFSVQVSAETTDELGELAAEFNRMTAKLRRYHLMNVDRIVAEKKKADAILASIEDGLVVFDTERKVSGINPAGCRILNVEAQQAENLPCEQILPVRTVCEVVAETVRSGCPPDMSDERRIIALPCGTEARHFLFSATAIGQKGERLGGVVLLLKDITELRELERLKSEFVMAASHELRTPLTSLGMSIDLLLEHAAGYLPERERDLLRAAHDEVRRMKALVNDLLDLSKIEAGRIDLEFEKIPVATLFEHVQDIFKGQVSMKRVNLLVDNVVELPPVVADTNKIVWVLSNLVSNALRYVEEGGHIRLTAVQAGDYIQVAVEDDGIGIPAEYQTRIFQKFVRVNRQESGRTGLGLAICREIIRAHGGRIWVESDQGRGSVFRFTVPIAFQGGGLQPPG
>691-7 # 3492 # 6251 # -1 # ID=27_6;partial=00;start_type=TTG;rbs_motif=GGAGG;rbs_spacer=5-10bp;gc_cont=0.585
MSSNESPAVNDLPPSYSRAWSVRTLFVLILVGVNLLLSLILLWSGSNIIHALIQQYSTEVLSEKLYSLLHPVDLRYATLQRIGLEDSQAHRDEIRETALQEFGAFRYKESGSVFVIGKDQRITLSRDFLTRADKGFPEFFTGLSLDNGIFQYTADNRDMLAVYQFYQPWESYVGLTVDRRELFALKYLFVNIALMLLMAVLLSTVLFSGLIQRLIITPLIRLTTYANQISKGTYDAELEGRYPLELGDLKVDIQQMVATLRQKMEQAASQLQIIRERENWLDAAMTALHESEKKYRTIYNATNDAILIYDPESHRIVDTNKVMLIMFGYQHDAIRNLCLADLAAPDIPFTAEKVEEKITATMERGPQLFEWLAWKNDGELFWVETSLQATYLEGKQRIIAVLRNINARKMAEQDLASEKERLAVTLRSIGDGVITTDINGRIVLINRVAEALTGWRQAEAAGRLFSSVFHIIHQQTGDPCENPVATLLHSGEMVELAADTVLIARDGSQRLIADSGAPIRNLQGGVIGAVIVFRDVTEEKKMEEELLKIKKLESVGVLAGGIAHDFNNILGAILGNVSLARQKLNDPHEAEKLLRATEKASLRAKDLTAQLLTFSRGGEPIIKTASIAGTIRESAEFVLRGSSVKVDFDIPADLWLVRVDSGQISQVIQNIVLNARQAIPDEGKILISCRNCQGCGAGPESLSQNCVKLIIKDNGPGISADVLPKIFDPYFSTKDDGSGLGLAICHSIIKKHGGHISAESSPGAGATFTIQLPVSQEQNTNHFPTITLHNPALLSSRVLVMDDDEMILELTKQMLEFLGHKVISCNDGEQALRLYKEAKAAGKPFDLVIMDLTIQGGMGGEKAIKELLLFDPEARAVVSSGYSNDRVMAHHLEHGFKAMVVKPYQLEDLDRVIRQVLLS
>691-8 # 1 # 1464 # 1 # ID=34_1;partial=10;start_type=Edge;rbs_motif=None;rbs_spacer=None;gc_cont=0.570
AIIMANRAARSLTGAKTTNGLTCYGLTHHAERPCASAEHPCPMDKVKRTGKPVVFDHVHYGQDKTPRYVEVCAYPIFDQSGKIVQIVEYTIDITDRKKSDEEREKLRSQLLASQKMETVGILAGGIAHDFNNILTTILGYSQIMALKLKESHPMREMVNEIYDAADRAAGLTRQLLAFSRKQVMEMKVVNLNSIVSNISRMLGRLIGENIQLHLTLAESLGNIRADAGQIEQVIMNLVVNARDAMPNGGTLTIETGQIELDEKYTARRPEVQPGLYAMITVTDNGVGILPEIQDKIFEPFFTTKKRGEGTGLGLSTVYGIVRQHNGHIYVYSEPGRGTTFKIYVPVAEESAEETDVQESRTMPLGSETILVVDDDASIRRLIKDTLEPLGYNLIEAGSGEDALALLGRTDAQVHLVLTDLIMPGMNGQEMLDTIKVNRPAIKSIIMSGYTDKIVIQEGILKAGGDFISKPLLPIAMAIKIRKVLDAA
>691-9 # 3309 # 5570 # -1 # ID=43_4;partial=00;start_type=ATG;rbs_motif=GGA/GAG/AGG;rbs_spacer=5-10bp;gc_cont=0.581
MSRCKVLLLLLIPSCVAVLFLPVFTFSYLYPAINGLLISDAEHQARMVADHLTTYINVAEDGLHPRDITFDLRDEIAEMADHFSLEKVKVFSKEGEVLYSTFQEDIGARNDNEYFHTIVLRGKNFTRLVKKDARTLEGRKVKKDVIETYTPIWSRDNVVGAFEIYYDISAMKGLLASLAHRSTIIIYSVSLVLIAALLVSLRKMCKNITAREQAELALARHRDELEELVGRRTGELSRANQQMEEDIRRIQTAEKAKLVSEEKYRVLVELASDAIFVADAETGIITDVNRKGLELIGRQAGDIVGQDLLTLHPDDESDFYRKLIANHYESPPVNKTLLVMHASGRRTPVEISSATIDYGGRKILQGIFRDISQRLRIDEELQQADRLQSATVLAGGIAHDFNNQLTAILGNVSLAQFDAGDNARMLKRLQDTEAAVERARALTQQLMIFAKGGAPVRRTVALGRIIEDDTRFVLRGSKVKCECAIAPDLWPANVDPGQISQVIKNLVLNAARSMSTGGTCRIAAENLEVGEENHLRLTPGRYIRIEIQDEGKGIPEDRLSRIFDPFFSGKSAVSGLGLSTAYSIVKKHEGQIQVTSLADKGSTFVVYLPASSEALFDEASEKKKRIIKGSGRILVMDDEDIVREAVSSLLDYMGYEVVTVVDGEAALKIYSDARAEGRPFQVVIMDLTVPGGMGGKEAVRKLKEMDPDARAIVSSGYYSDPVMANYRDYGFDGVVPKPYQIEELGRVVKEVMA
>691-10 # 8051 # 10498 # 1 # ID=45_6;partial=00;start_type=ATG;rbs_motif=None;rbs_spacer=None;gc_cont=0.571
MTHKSSHAEKEKGGNGVPETVTISREEFEQLRQNETRLQLLLKSLPVALYIAEPHGDYGGTWVSDQIVTFTGFSPAQFLVDRHLWAGRLHPDDQERVLRTYGEVKRNQYIEVEYRWRVADGNYRWFRDTATLARDSSGKGDKVIGTWLDITERRLAQEKLQQAEQRLHTVFEESPVSLWIEDVSDVLACLERLRSGGITDFTTYFADYPEAVRLCLEKLKVLDVNRATLSMYGVASKHDLIGSLAQTFTDDSLRAFTQLLVALAEGRTEIDLETQARKLSGELIYSQVKWKLAAGKERVPLMLVSMVDISERRKTKLALEKSERRYRTLFDNAGDIIQILDREGRYLYVNPAWTRTFGYSPTEAATMRVFDLIHPDCADVCSANFTRVLVEGALENVEISFKARDGRKVLLEGNVNCQKEDNFSQYVQCIFRDVTVRRKMEEELRKAHKLESIGVLAGGIAHDFNNILTSVIGNISLARIYAQPGDKIYEKLCAAEQAILRARDLTQQLLTFSRGGEPVKRLIDVRQVLREASGFVLRGSNVKAVCLLPEDLWAVRADEGQLNQVVYNLLINADQAMPEGGQVTIAAGNHFVATGDSLALPEGNYVAVSVQDQGTGIKAEHLDLIFDPYFSTKQKGKGLGLASAYSIVKNHGGMLTVSSTLGRGSTFTFYLPASPEEVAQEKEERPSLHQGKGRVLVMDDEEGVREVVSAMLIHLGYEVTVVVDGRKALEVYGRAMREGNPFALVIMDLTIPGGMGGKETVARLLSLDPAAKAVVSSGYASDPIMAKYKDFGFAGVIPKPFKIELLSDVLARLLT
>691-11 # 310 # 2982 # -1 # ID=53_2;partial=00;start_type=ATG;rbs_motif=None;rbs_spacer=None;gc_cont=0.570
MQHIRSKTIAAIILVFLTVSLCFLYLSIRHREESQRLFIDSKKQMASSVVSAFTTLIDTFYGTRIQNLTQIHTGVIQAFAARDREQLYLKALPVYKVLQLENSYFEHLSFLLPDNTLFLSVQDQERHDGGVEEFCRVGAGIEQKPEGSRGGFVFCGCCLIYRVVQPVHVQDRFIGTVLFDIRIGSLIENIMKSLGLHTSLALRADIVGGAPDGVEHGIRSGDYYLFTYDDPFFTERGAKIAITNEEQKVWHQDRIHLVFPSFHIKDADGLELGIVLQAVEITSIVATAKRHVIRLILVTAGILGAGALILYLAFSAINRQLMELNQTLNLKNEELSRAGHQLEAQVADRTAELAAANALLQREIDLRHEANLSLTRSIEEWQSTFDAISDPVTILDQNLEVVIANKAAQALLSQCHQEIVGRSCHELFAGSPTRCPSCPANEVFTKGAPLHVCEVEHQYLGKTLMVSCSAIHDGQEVMGYVHTTKDITQEKALKKQLAQAQKMEAIATLAGGIAHDFNNILGAILGNADLLLFRLTAKPSGGGPRQPELSHEDIETHIQAIKKAGNRAKELVSQILAFSRQGKTHRQNAIITPVIKEAVKLLRASLPANIEIKANLAADLCHVYCDLSQVHQVFMNLSTNAAQAMAEKGGVLTVTLKNLEAGVEERRRYPDLKAGSYAVLAVEDTGHGMSPAVMERIFDPFFTTRDVGVGTGMGLAVIHGIISSHDGILDVKSQEKVGSTFTVFFPCVKIGAENTQDVILGMPRGNEKILFVDDEEDIVRMSSRMLEYLGYTVYPATSGDQALALLGQENFAVDLLITDYSMPGISGLQLARDVARLRPSLPVMLCSGFSESTVIEEGARKHIRKFMSKPLDMKKLAVAIREILPVRAGE
>691-12 # 16 # 1758 # -1 # ID=54_1;partial=00;start_type=ATG;rbs_motif=GGA/GAG/AGG;rbs_spacer=5-10bp;gc_cont=0.621
MKSPSGKGDRAGRGAPAARKKVGEPAARGRRGTESARYAHYIREKTNQLLQVMGTEPLRPEEFDDRELLNLDPIGIIAGSLEQVFEYLNETIANLSEARDEMQAIFDATGVGISIIDQDFSIVKCNEKQRELLVDKQLADVSGRFCYEVYCLKNGPGLDCPAVDTFATGRPVVVNEVRKKGKYFQLVTTPFARDAAGRVTRVIEVALDITARKKAEEEERRQRGYYLAEKSKLASVLQSLSEGLLVTDSRNRIISVNGAALQILDLSQKQVREQRIEELFPDCPAEAKIMFDGTAPHAFQNVEIPFRGENRDLLLTVNSTPLTDVRGTVTGRVFTFRDITEEKRRQEVYHRTEKLAAVGQLSAGIAHELNTPLGSILGYARLLLKGDNLLAEQKERLAIIAEQAKKSGGIIRELLDFSRLSTQAPSRGASCDLNQVVTEAIRILRAEFDKQEIAVTFALSPLSPVAADPKRLEQVVVNMLLNSAQAIGSGGEVEIATLLQSDEVQVRISDSGPGIPVENLSRIFDPFFTTKPAGKGTGLGLSICAGIISDYGGAIDARNSPGGGAVFTITLPLPGEAHAG
>691-13 # 2987 # 4450 # -1 # ID=57_4;partial=00;start_type=ATG;rbs_motif=None;rbs_spacer=None;gc_cont=0.478
MKKKVFFGLLSVVIFFTMGGFYLTNAFDNIIDTLQNIITLNRMEFEKKTFLNKIEVVQTDLLLKDSPHAIDINLLVKHVGEMDQQLQACNSCHHDTKMGLRINTLHEDINKYLHGLSRVYTIQADRQRQLQELDRTFQLGTDLSNQVSHIISASSRIVTEEASIAKSSISNTKLILILLVTAGPLFFIITTFLFMKGFTHSLSVLTDATRKIQSGKLQYQIKEKLKDEFGELASSFNEMASSLQEQCNMMQEAERLVVVGELAASIAHEIKNPLAGIKVSMEVLGQDLELNQEDKEIFQQVINEIDRITALLRSLLSYARPPKPESILFDIHQVLDATIKSAQYSLRSSPEGQRKEIEFIRDFSREVPRIVADPAQMQQVILNLLLNAVDAIGEQGKITIQTRKPSDRNIRIAITDTGRGIESQAMDKVFKPFFTTKSHGTGLGLAICKRLIEQGGGNISVANNSEGAGVTFVITMPIQPEREGGAQ
>691-14 # 23611 # 25455 # 1 # ID=58_19;partial=00;start_type=ATG;rbs_motif=GGA/GAG/AGG;rbs_spacer=11-12bp;gc_cont=0.590
MSDPEQPVPFHSPVSPGELLDNGEVILIVDDYPEIVALLQEFLQDQGLPTITASSARELQQAMQSHAVALTILDIGLPDRSGMDLLPELKTNSPDLAVIMLTAVTDLHTALECMREGADDYLTKPVQFTEFFATVRKVLEKRRLTINNRLYQLQIERANFRINLLHELAMKMNSAYLSMVELDAILQAILIGITADEGLRFNRAFLALFNENGDILAGKIAIGPGCRDEAGRIWREMEEKELRINVLIDNIKDSCLNADTEVNVIARSLRVSASDSEHILIRSARSRQSILVTAGKSDYPVPPELLSLLGEDTFVIVPLYSPSRSLGVIIADHYVTRQPITEELIKALESFATQASLAIEHCHMYMEMDEKIKQLEAMAYELEKNKDLLVEAERFSALGHMAAQLVHNIRNPITSIGGTARLLARKTDEPERLKFLNVIISETTRIEATLEELFSFVNEELPVRERHPLYPLIRKSLVMFYNTLQKQHIVQELILPEPDPTLRVDQHQFRQMLVHLIRNAVEAMTEGGRLSIEAGQDDSQVTIAIRDTGIGISDLALSRATDPFFTTKTFGTGLGLTVVKRIVKDHNGTLRLRNRPQGGTEVLLRFQQEKDPQE
>691-15 # 6278 # 8575 # -1 # ID=64_4;partial=00;start_type=ATG;rbs_motif=GGA/GAG/AGG;rbs_spacer=5-10bp;gc_cont=0.594
MADFLTTTLDLISQFTGGRGGAGNNIVRFVLAGIAWAALLTLARQRLKQRNRPHEQLLAWGFAFGLSREVVMLVMTSLLSYGVVAMNTLLVLLPPLNRTLHDLAMVIIAAAFMGYLLKDTALSRRYLWAGVTTVALVYLATFWWWGRFSLANPGSDFNQTWCEWAFRLNASVLMAFACLILLRQAKGWQKNAVCTALFLFFLFQFLKIADLALHETYTDTFSPIRQALYLTAIPIFGYIYLRGYVESEWHAQQALAASESLYRSLVENIDLGVALIDRKHRIIMTNTAHGRLCGKNSKDLLGAFCFLEFAKKETPCPDCPGAQTLESGKYQEVIREGTRGDGNRFTARIKAFPVMDAAGKVQSFIEVVEDITERLKTEQELQRAKHLESIGVLAGGIAHDFNNILAAIFGFTELARMKADSNSPIASDLLHIYRASERARDLVQQILTLSRKQENKLQPLRFSPLVKETLKLLRSTIPTSIEIDQGIGSDALIMADPSQAHQLVMNLCTNAFQAMQGREGLLTVTLRDIFLEESAVMGANGQPLPAGNYVQLVVSDTGTGIDEEDLHKIFEPYFTTKEAGRGTGLGLAVVHGIVKGSRGGITVASTPGVGTTFTVYLPVIERFQADEEENKEEETPDGRNERIMVVDDEENICLLSFTFLSQAGYQIDTFMNGVDAWSAYASTPDRWHLVITDQAMPLMTGEQLVRKIKAIRPAQPVILSTGYSEIVNNEIVKELGISRYMQKPVTRSELLMAVDQVLHPKISIQ
>691-16 # 12247 # 13335 # -1 # ID=64_8;partial=00;start_type=ATG;rbs_motif=GGxGG;rbs_spacer=5-10bp;gc_cont=0.522
MVGKQIINVAFIGGGKGCYDILNLLKTYPPAHLDPRIIAVVDQNPEAIGRTYAQRLNIPTSSDYKPLLQNKDLNLIIELTGVDEVLNDILRNKLETIKVLDHVGALFLWEIIAIQEEKIHLEKKVSDLDTMAAVGEIAYRLTHELRNPLMIIGGLVRRMMTRIDLHHGIRKRLLHVSRHVQHAEEVISDICDVVRPLQPHYSLTEMTGFLEEWCKRVSAEARLLGVIVESSIEKDLPTMYIDPSLMRQAFWHLIENSLDAMAETGGTIKIKATLCWDSIHIELSDTGGGFDGMTATKAFQPFTSSKPGKMGLGLTLCRQIISDHGGDIQIVSEKETGVTVIVELPIKFTEPTTTRNITRAKP
>691-17 # 17871 # 19892 # 1 # ID=66_14;partial=00;start_type=ATG;rbs_motif=None;rbs_spacer=None;gc_cont=0.575
MKSPFFKRIFMSFSGKLFAFMVSVIILLTCTFSLFSLHSQQESFEKEMMLDGMMHARMLADNARLGLFARDRRQLEAALRNVLTEDRVIGACVFDLAGNLLQRKITGEMELTDICRRQDRLGSVTSIDTLQQVAHFEDEVTVEFWSPVLAKPSEFSEEGLFFPEEEGVLRSGQTLRIGSVGVVFDKTAIRKDIREMLYKNILILLFFLGVGSIATYFLVQGVTEPLNRLLEEIKAKGGKTEESDDMGLLTDTYSGMVRSLSDSFATISTLKSGLEIKVDELEQEIARRRETEAALRESEEKFRNISEGIADGVAIVREEIFIWLNKAFGTIFGCGVDDLLGQEAKMLLPWPGQTADTPWLGDSLAKNGTQLRYVIEARRKDGRDILVEASARRIIFEHQMAIQVIIRDITELDRAEKKRKELEIKALTQSKLASLGKIATGVAHEINQPLSYIRVTYESALKDIDKQQLDPAEVRDNFREALRQVGRITKITDHLRHFGRSDTSQFEQLQLPEVLANSLTLMGEILRLGNISLEREIGENLSTVFGNSVQLEQVFINLFQNSVDAMAASSDKMIRLSMQQAGGMLEICFSDSGPGIAFEARKNIFEPFYSTKSAEDRSGLGLAIVNTIIKEHQGSIEYADLPDSGATFVIRLPVSLDTANKPSGALGQGPDNI
>691-18 # 2166 # 3101 # -1 # ID=67_3;partial=01;start_type=Edge;rbs_motif=None;rbs_spacer=None;gc_cont=0.590
SLRELLYEVIGSFSVQAKRKGVGLDLVIDEQLPDLLNGDDQRLMQVLFNLIGNGLKFTEQGSVTVRVTLQESAGPDEVRVLFEVVDTGIGVDPGQQEAIFEAFVQADSSHSRRYGGTGLGLPISQRIVQLMGGRIKVENREERGARFWFVVSFSRAGRPPVAQDAKAPAARDCGPSSTLPGHVLLAEDDFINTTLIITLLEHLGLAVTTVGNGRDAVQAWRKGNFSCILMDLQMPEMDGYEAVQQIRREEAERGGHVAVIALTACVMDGDRERCLAAGMDEYLPKPVNRAELYRLLRKWIPSAGTCVPEHS
>691-19 # 12187 # 13608 # -1 # ID=72_9;partial=00;start_type=ATG;rbs_motif=None;rbs_spacer=None;gc_cont=0.534
MKFKVEHNSIKRRLIVLFLTVICLVWVLSVSYVINTVSLKNDLTTIEDFYNLFNHVLELRRYEKNIILGAAGDDYSNFLFYFNALNKDAARLKEPVDFVMGQGSTERFQAMLAEYHSQVKAANTDKMFEVASIRELGKRLVDFANSLLEQKKLRIHKALHGTMILVVVVTTSFFLGMLLVFFLQAYSVFKRLGLLRQATKDVIEGSFTPLPENDPHLDEITDLIHAFNMMIREIDTKQEQLLQSRKLASIGTFSSGVAHELNNPLNNISLTADTLQEEEETLTPAERREMVADIIHETERASKIVRNLLDFSRERTTRNTELVDLSELIKKTVSLIQNQLTLNYVWVEDYIPADLPQVPGDRHNLQQVFLNLFLNALQAMDEGGLIHLEGSVDEKGYVRIEVNDTGCGIPPEQVAHIFDPFFTTKPVGQGTGLGLSIAYGIVKKHGGYIEVRSKVNVGTTFSVYLPIAKQEQE
>692-1 # 11 # 1195 # -1 # ID=3_1;partial=00;start_type=ATG;rbs_motif=GGA/GAG/AGG;rbs_spacer=5-10bp;gc_cont=0.504
MEYRCVDNDGNIRWMHDRWIVLRDGKGTPVAMEGIVRDVTEMKNVVSVKNFLESVLESCMDAIVVTNRDGYVTLVNRGAETLFGTNRDALVGSFIGNIIRSGPNAGHDIYQTILDRAPITNLEIEAYVADGSIVPLLISSAPLTDAENLMTGTISYMRDMTVRKQTEERIRTLSQQLIRTREVELSGIARDLHDQLAQNLYALNIQLSTFIKRLPRSGIDHTVQPQELLDSLQSIMSDVRKMVFTIHPPSLNTLGLVCTLNNLCKNISKIHGLTIVFKSAGLDALNMNFDEKIAVYRIVQEGLTNIVKHANAKNATIRIVFSYPKIIIRIEDDGDGFFVEGLAAKHNTDAGMGIWSMKERVGLLNGRMTTRSEIGRGTKILVEIPFQGDDRGVS
>692-2 # 132 # 3359 # 1 # ID=41_1;partial=00;start_type=TTG;rbs_motif=GGAG/GAGG;rbs_spacer=5-10bp;gc_cont=0.681
MKITRLLSLFRIAAYSLVVFILAVFLARTLLVNRENAQNHALDDVLADSFLLAALVREQMLNDPSADLEPRWRELTTDLERALAHGTGTPGDPRAAVVEGNLARAAELFPAVLGKAREAGPGGPLAGVEGQGFAEDYGLLLSQYESIGRYALAMIEANYAELQRIRFFSNMLTMLGILGMSVFLAVSSRLAARNVTRPVTALARGMEQVATGDLGHRVQVRTGNELDSLARSFNVMTAALRQAQQEQETAAQALRESEEKYRTLMDGAADAYFVHDFEGRFVEVNRLAWESLGYTREELIELTVFDVDPDFEVESAQELWRGLEPGQVLTLSSHHRRKDGTTFPVEIRLSSLVIRERLLIIVLVRDVTERKRAEQALRESEEKFRTLFQANPNLVTISTLEEARYLDVNEAFTAITGYGREEVIGRTSYEIGLWVDDEDRRDLGRVLSESGSIRDFTTRIKRKTGEIRTIVISADLLSMAGKPCLITAAQDITERKAAEEALRGREHFLSRVMGTIRNGFFIYDFTQEAHVFTNEQYVAITGFSLDDVRSMTDEEFYGHFHPDDLPAVREHMRRVAADMDDAVYELEYRFRTGSGVWLWLLSRDVVFERDEQGRVRLYLGSFIDITERKAAEDELKQAKTQAEDASRAKSAFLANMSHEIRTPLNGLLGMAELAQLICAEAKAKEYLGLARESGRALLGIINDILDLSKIEAGKVAMEDKPFALREMIESTVRSMEVGARRKGLGLGLDIAPEVPERAVGDQGRLRQVLTNILGNALKYTEKGRVDVAVRLAGAVEAGSAPEGGSSETGPGKGLTPQAGPVPAAGPLPADGAPSQGRMLPGGRTDSEGRMLLEVEVRDTGVGIPAGEQERIFQSFAQVGSSAHLRFGGTGLGLSISNELVRMMGGDIRVQSAPGKGSTFTFRVALGTAEGEVALPVEARVAPAGKTRRLKILVVEDNAINRLVAVDLLRDRGHETVTAENGREALERLRKERFDLVLMDVRMPEMDGLEAVKRIRAGEAGDPAVPIAAMTAHALAGDRERFLAAGMDDYLAKPLDTAELDRVLGRRWRLGEMRES
>692-3 # 767 # 3559 # 1 # ID=43_3;partial=00;start_type=ATG;rbs_motif=None;rbs_spacer=None;gc_cont=0.699
MSPNKKAAPPGRPAGIDPAGQLSCRDAPDGCGLADLVELSHVRDMVVSLSRVLAMPISVVDARDDVVLVRAGWQHICTRFHRRKPVTAARCRESDAIVVARAATGEPCEIPCWSGFHHVGIPVLVAGRHLATVFLGQFLHEDDVPDREAFAARAKEFGFDEEAYLSALDSVPRLSREQVEAVVAHNTSFARFLADLAEGRLRADEELRERKTYEEELRASSERLRRSERDLTLRNDIGQMLLSVPDTGMYEAVLGRLREFFSCEHGFFGYVNSRGDLVCPALTAGVADSSTLRDKDVVFPRERWGGLWGESLLKRQTLCKNEGLVLPSGHLPLENAAVAPIVYRGILRGQICLGNRSGGFRAEDLAQLDDVARFVAPVLDARLRSAQQEHRRRMAEKELQDSENRFRLLFENAPLPYHSLDHQGYVLDVNSKLLETLGLVAYEVVGKWFGDFLAPEEQEGFRAFLDRIGIEGTIDGYETVMLRKDGGRVLVSLNGRVQREGEGRVQRTHCILTDITERRRGEARLKQALEQLAQSERHEKDARIAAECASRAKSEFLANMSHEIRTPLNGIMGMLQLLQTTAADQEQSEYVDAALKSCRRLTRLLSDILDLSRIEAGRFVVREEELVFSDLFTSVGDIFGPVAAEKGLTLSFSSDARIPPRLLGDEGRIMQIFFNLVGNAVKFTSSGHVDVEATLLPSGGAATHRILFRVADTGVGIPDHLLDGIFEPFTQADGSMTRSYEGAGLGLPIVKRLVRLMGGGLAIVNEGPGTTVYCSLPFRVPGSRSNEQPAAAEPLHGDFPAEGFSILLAEDDPTNRFVVRRLLEKTGCRVHCVRTGVEAVAAIGGQDFDCVLMDIRMPDMDGVEAVRAIRTSKEMGDRAGVPVVALTAHAMAGDREAFLAAGMDGYLAKPVEMDSLLAAVRQAMQARGRA
>692-4 # 1920 # 2891 # -1 # ID=47_4;partial=01;start_type=Edge;rbs_motif=None;rbs_spacer=None;gc_cont=0.717
LQQACERVLAGKAEASEGLRIEPERGRAYDVNVVRSRRPGGDPDGIGAILVFHDVSELLRLERVRRDFVANVSHELRTPLTTIKGWAEALLENPQAAPRLEGVLQAILRNADHMARMVEDLLSLSRLESGRVEFLIEALEPAGPLDEALRACSGLAERRRITFARELPPGGPVVLADPVRLAQVFRNLVENACTFSPEGGLVRVRGEVRGDLAEFAVTDEGPGVPREEQAKIFERFYRVDKHRNKESGSGSGLGLSIARHIVERLGGTIRVESPLGDTGGAAFCFTLPLATEAGGPGTPPITPTHTQDPETPPTPTDKQEPAA
>692-5 # 863 # 2818 # 1 # ID=50_2;partial=00;start_type=ATG;rbs_motif=AGxAGG/AGGxGG;rbs_spacer=3-4bp;gc_cont=0.699
MGRLRRNTCMLASAGADGSWACTALEATHDYALILDREARIAAVNAALAGLFGKSSEALCGTVVYEHLEAEMAGRLRPVIEQALAGGRPGEWRETSGGGRVYDIRIQPVKDEDGKAAGLFAFFRDATQEVRAERERQLMTAAIEQAAEAVIISDARQKIVYVNQAFEAITGFAGHEVRGLSLEVLYRGERQREYFRRLTAALARGDVWTGRMENTRKDGTNFQCDKTVSPVRERGGGIVAYVSVWRDATEVAALEKQIRQAQKLEALGALAGGIAHDFNNMLGPIVLQAEIGLEKMGRSNPARKNLEGILRSAARAMRLAEQILNLGRHGESEEPIPFRVSTLLKECLKLLRPLVTPEIEIHHDVRTERDHIHADPVQIHQVLMNLATNAVHALQGKGALEFLVDAKRLTRTSPVALGKLPPGDYVSISVSDTGAGIDEHLLERIFDPFFTTKKGLGTGLGLSVVLGILQGLGGGVRVRSRPGQGSTFEVLVPASATLPQDLRPLDQREAPEQGMEVILLVEDDPELSEACAKGLHQLGYKVVACRNGLEALGTFLAHPVRFDAVLADIILPGISGVDLIKRILDVRCGVPALLYSGGREALHQARIELGDRCVLLTKPFHLNEIAHRLRTLLDTAQARRTAEVGIGEADG
>692-6 # 2569 # 3750 # 1 # ID=54_3;partial=00;start_type=TTG;rbs_motif=GGA/GAG/AGG;rbs_spacer=5-10bp;gc_cont=0.652
MDDSNKSREELLCELRLLRRSSQACEVSLGERRRIESALLERVKELNCLYGITRLAQNADKPQAELATDIAALICASWQYPESACARISIDGSEYATGNFQNSRWRQASTILVQGVPAGEVEVFYLTEHPQADEGPFLKEERHLIDAVADLVGRIVTQRRVERQMRVLSRELIMAQENERQRIARELHDNLTQDLCLARGVLEQVLSGQPVNEEMSPLARQAAERLGAAIESIRNLAHTLLPVGLMELGLVNTLLHHCEEYSLHHGIEVELFADGMESIKLCFETQINLYRLIQESMTNTRKHAAASRIVIRFLASYPDLIVLIEDDGRGAVMEACFAKAGRERRMGLWSMRERVRFLGGKIGFQSRPGAGMHVRVEIPIDRNRRDDQAHSDR
>692-7 # 259 # 2067 # 1 # ID=55_2;partial=00;start_type=ATG;rbs_motif=GGAGG;rbs_spacer=5-10bp;gc_cont=0.656
MPTPHDERYYRSLTRSMSVTVIIVSLAPLLTIAAASYYEFHSSYRSKVLAQLSEMVQKHQQNIDLFLNEKLADIRLVSGSFDYDHLSDSWRLRQLLLLMREEFMGAFVDLGVVDQNGIQVAYAGPHPLEKADYSGAAWFTNAMHRRFYVSDVFLGLRGTPHFIIAVRQQSGDKSWILRATIDFMFFNSLVENIRIGQTGAAFILNGSGEFQTGPPTVALDPERLLRMIWTPVPRPVGVPGQSMSLGSYWEKNLSLPKVQVLQDENHPSGKPVIWVTTSLKQGEWLLVFRQERADAFASLYRARGIVLAIIAVGSIGIVVMALALSRRMVRRIELADKEKGAMTEQVIEAGKLASLGELAAGIAHEINNPVAIMVEEAGWVDDIVSDSADLSKGSGDMEEVRKALAQIKTQGCRCKEITHKLLSFARKIDPTMRKVDLNQLVKEVAGLSEQRARYGNIVIETRLDPDLPQFNASPSELQQVLLNLINNAIDAMGTKGGKVEIATRVEDREMVISVTDEGEGIPKANMARIFDPFFTTKPVGKGTGLGLSIIYGIVKKMGGEITVLSEVGRGSTFEVRLPPQAAAARKTPLRAKVSGKSARRDF
>692-8 # 2 # 1438 # 1 # ID=57_1;partial=10;start_type=Edge;rbs_motif=None;rbs_spacer=None;gc_cont=0.691
LARLRAAAGTVTGEGATQGEAEALERTLNAVDRLERDLAVLGREKQSLAERLAAEQSRTARSVEELVRANEQVEAIFVNSLVGIALIDGAGNIRKANPRFAEMFALPAREVAGFPIERLHRSEEEFLVFREMYYKQVADEELVQVELPLQRKDGAPVWCQISAKVLDPMDLDRGVLVIFDDVTGRKQIREELGSLNRHLEQLVVERTRDLADQARELREKALELERANLRLRELDRMKSNFLTAVSHELRTPLTSIMGFAKLIRRDFQKERQEAGQGGRLGKRIQRIDQNLGIIVAESERLTEMINDVLDLTRIEDGRVQWRDKKLAAGEVVERAAGATAGLFAEKPEVALSTRVEGSLPLIQADPDRVQQVLVNLLSNAAKFTTQGKVELSARVEDGVVRFSVSDQGVGIAPGELERIFDKFHQSDQGDLLQSKTSGTGLGLSICREIVGHYGGAIWAESEPGRGSTFHFTLPAAGE
>692-9 # 1 # 2277 # 1 # ID=58_1;partial=10;start_type=Edge;rbs_motif=None;rbs_spacer=None;gc_cont=0.657
HMPERLLNFRHSLAAKVIVTTGATLLLVVYLWSHFNIRGQVRAVMEDMVSDVDRLSKTIILGTHYAMMLDAEDDIQEIISNVSRQEDIRTIRIYNKQGEIKFSNDREEIGQVTHIQQEACFVCHNSSPPLAALELASRTRILPAAKGEARQLGIMSPIYNEPACWGASGCHVHSPDKKILGLLDMVVSLEPTDAALSAARQSTMTLAVFIFTAMFTALFLVIHAFIHLPVKRLIAGTREIARGRSYSGREAGQEDEVGELARAIELMGRSVLAKHAELAKQKSEYQNLFELVPCIITVQDRSFRLIGYNRKFREQFDPRPGQRCYEAYKGRDSRCEQCPVEKTFADGRSYSSEETGFDKDGSVKHWIVTTSPIRDESGEIVAAMEMCLDITPRKLLEEKLEISEKKYHAIFSNIPNSVFVLDKQTLTILDSNEKVPEVYSFGRSELRGASFLELFAEEERERYRDLLPRSQVIHQARQLARDGRPLYVDIFVSPSRYNDTEVLLVATSDITKRLETEQQLVQAGKMATLGEMATGVAHELNQPLSVLRTIGGLILRKTQRREPLPEELLTEMAGGIFEHVQRASRIINHMREFGRKSDIAPEPVCLNAVFRKTFEIFSQQLSLRSIDVQWDLDPDLPLVKAESNRLEQVFINLLINARDAIEERWSANPPPQAERRVDIRTRARGGLAVVEITDTGTGIPSGCEDKLFEPFFTTKKVGKGTGLGLSISYGIIQGYGGSIRAENVPEGGARFIIELPSH
>692-10 # 771 # 3137 # 1 # ID=144_2;partial=01;start_type=ATG;rbs_motif=GGA/GAG/AGG;rbs_spacer=5-10bp;gc_cont=0.697
MLKAEGDIPLKREARLRRLALAPVILSGLFVLVLAAFREHITFQAEPPYLAPVLNLVFTTAIPWLVAALAAKVYLTTRVRGILILGAGLVAFGAGSLISGIGIALELTANTLVFPYNIGVLLMAAAFAFSAHREEPGAAPAALADGGRRLVVLAYTGAAATVVLAAVSAHAGLAPSFFTQGVGPTQLRQVVLLFSVALMASAAGSFLRSSRRSGGSFSWLFGLGLVLLCMGFICIAIIIRLGGPINWTGRGLQYLGCLYLLFAAAAAVRHADQLGRPVEDTLGDLFSSGSGYRLLVENSPDIIARYDRSLRITYLNPTIERVTGKPAGSLVGLQVGGTGFDSRDASRMHAALEQVFRDASVQEVEVEYDGPLGRRTFLITFLPETVVGGTVRSVFGVGHDVTDLRRAVEEANAASKAKSLFLANMSHEIRTPLNGVLGFAQLLETMLGDDHKARDYVRIVRRSGENLLAIVNDILDLARIESGKVSLRKEVFSLRGVLDQALRPLAATARQKGLSLAWSVDPGVPDILAGDPGRLGQVLVNLAGNAVKYSEHGQVTVTVTRDPSAPAKGIGLLFAVADQGIGIPREHLKDIFDIFSRGAAAADPRYGGTGLGLSISRNLVAMMGGEITVKSAPGQGSTFTFSAVFSQADISDRVAGKTVAFRPRPARPLRVLLAEDNPVSLALGREMLQEMGHDVDTAENGRQVLEMLADDGATWDLVLMDVRMPGMDGLEATRRIRAGEAGEAQARLPIVALTAHALSGDRERFLAAGMDDYLAKPVSMADLGAVLAR
>692-11 # 2 # 1276 # 1 # ID=162_1;partial=10;start_type=Edge;rbs_motif=None;rbs_spacer=None;gc_cont=0.698
LAPELDRAGFLTSILSIARDVTERAEMEEHLRRARQRAEAASRAKSEFLANMSHEIRTPLNAVTGMLQLLERMSLPARALRYLGLALVSVGNLLAIINDILDYSKIEAGMLRLRLQDFELGSFLDSTLSEHRAQASAKGLDLRLRADPGLPRWVRGDPARLRQVLANLLSNAVKFTREGEVVLAVRPLTGPAGEREEVELSVSDTGIGIAPDLLDQLFEPFVQGETGTVRNYQGTGLGLSISRRLAELMGGRISVSSEPAKGSEFTVAVPLPPAADHGAVEEEEEPAPAPPPLRGCRILLVEDNEINRFVVTEMLETLGHEVAVAGTGRKALEALSKDADFDLVLMDIQMPDMDGAEATRFIRAGKAGEKASGLPILGLSAYALSEDVTRFTAAGLNGYVTKPVSMVVLRNAISRAVEGQGGCG
>692-12 # 1 # 1068 # 1 # ID=172_1;partial=10;start_type=Edge;rbs_motif=None;rbs_spacer=None;gc_cont=0.722
LPDRPEGDWTGEGVLCARIADQDGEAPRVVIAASPLEGEFSAEDDAILLQLAAIASLGLMHVASREWVERHARMLEEANARLRAQSAALEESRRGLEARVSERTTELEGRTRMLEQKNRDLQEFAYIASHDLQEPLRKIQAFGNRLRTGFAEALGERGTDYLERMESAAARMRRLIDALLQFSRVSTAETGFARVELSGVLADVVENLEALLQESGGRVEVGPLPAVHADALQMEQLFQNVLANALKFRADGRPPLVSVEAAADGNPHGRHAVIKVSDNGIGFEAADTERIFQPFQRLHGREEYPGAGMGLAICRRICERHNGSIGAEPRVQGGAVFTIRLPQARTCEVLADAAA
>692-13 # 1531 # 3228 # 1 # ID=172_3;partial=00;start_type=ATG;rbs_motif=GGAGG;rbs_spacer=5-10bp;gc_cont=0.696
MPEELKILLVEDDEDDYILVRDAFRDLSRLRVRLDWARGLGEASGMIKDIDYDAYLLDYQLHDGLGLQLMEGPLAECSGPVIFLTGRTDYETDLKVMRAGAADYIQKSALTPELLERSLRYAIRTRLQERILRDALDELETRIVERTSDLRATNRDLMREIELRQRREKELEEARERAENASRAKSAFLANMSHEIRTPIGGIMGLTEVLISRAADGKEREYLGMIRHSADSLLALVNDILDISRVEARKMKLEIAPFDLPAMLGKLHRIFRIQAEEKGLGFELRLGPGLPGLVSGDCSRIEQILNNLLSNALKFTSRGLVALEAAPLGPGHGGAHEVRFVVEDTGPGIPGDQRHRLFQCFEQLDSSYSKRHQGTGLGLAICRSLSELMGGRVEVESTPGRGSRFIVVLPLPPAGDAPRVLPADGEHLPEVAAGLSVLLAEDNEINRTFLTDFLSEAGCRVEVAANGLEAIRLLGRRRYDVVLMDVQMPVMNGIEATRAIRSSPELPSGPDVPVVALTAYAMKGDGQRFLDAGMDAHVSKPVDLPVLLQTMHRLASRRRGATAPD
>692-14 # 359 # 1846 # 1 # ID=176_2;partial=00;start_type=ATG;rbs_motif=GGAGG;rbs_spacer=5-10bp;gc_cont=0.688
MLRRLSIKALVFAMLSGLVVLSVSGGALTFWYAARMDGTLSGILDDSFPAYQAAEELRTALVMQKGLVTYYFLDGNPQWLELLSGSERDFERWLSRARRSSSGDDLARGLLEQIESGYLRYNKSREEVIAHYREGRREQGMSLHEGVREQFHHLLGLCDQYEDIHESSIARAREEARRGARVIKAAAVSAMPVLAGLGVVLAVFVARQLLLPIRRLAREMDGRAGGPLLVNGVKDLGTKVHNLLEDVDETQIKLRETREQIRQSEKWALTGKLAAGVAHSIRNPLTSVKIRLFSLARSLDPAAEQKEDLDVIAEEIKHIDTIARNFLEFSRPPKLKMQQVSPSDVVDLTVQLVRHRLESSSTTLEVVRNGRLPRITIDPDQLKEVLANLIFNACEAMGMGGRITVTEEQGVADPLGKVVVLRVADSGPGIPAEIQDSVFQPFYSSKEEGTGLGLSIAKRIVEEHGGWLTLRSKPGEGAMFIITLPTREETQWLRY
>692-15 # 2284 # 3723 # -1 # ID=197_3;partial=00;start_type=ATG;rbs_motif=AGGA;rbs_spacer=5-10bp;gc_cont=0.651
MPRKTAFQLTIRQRFLAGLYFFIISLSIVGALSYSDLVRIKELTGLVGEVQQLTSALLETRRFEKNFLLYGNPGELKEARQYLETAKGIAADLAAKQGRNGVRTVMDSLRERIAAYEVSLEALSLELGGGLPASEEQLTAMRSNGKAMVTLAEGLVASESERIGKIIDTLKMQLFVSVAVALAVGVIVALIMFGRLFNTLSIIQTATRRIAQGVFEPLPEVGGQSEAKTIVRALNSMVHELELRQSQLLQAQKLSSIGTLAAGIAHQLNNPLNNISTSSQILLEELRSLDPEFMKKLLGNIESESQRAKEIVQGLLEFSRERNFNLVRENLYNVVQKTVRLVSSQVPGSIELLLDVPADIEVMMDPQRIQEALLNLIINAVHAISPDPGTIIIEARREMDVVVLKVTDTGKGIAEDVRSRIFDPFFTTKGESGGTGLGLAIVYGIVEKHGGRISVESRKGAGTSFSIRFPTQAAEQVTT
>692-16 # 254 # 2416 # 1 # ID=227_1;partial=00;start_type=GTG;rbs_motif=GGAG/GAGG;rbs_spacer=5-10bp;gc_cont=0.704
MQIKRKLTLAFLVLSLVSLAVAGGLAYAMARGALLGHVLLHLQSVAMIQKARIAEVLDRDGEGLALMTSRTQLRESMGRLVAGGLEEDRRNLQRVISDALYAVPRFRSIAVLDPRGVAVASTRPEEVGRDLSAAEAFRRGSTGPATNLFFLDASGGLANRLAAPLYDQNRLVGVLVIEAGAGKIEEIAAETAGLGNTGETMIVRREPDGAALFLAPLRFDPKAALTRRVEAGEAEHPVIQALMQKETLIGRGIDYRGQEVLAATAYLPGQDLGLTVKMDRSEALRPISAVRDVLLVFILVTAAVVLGVSLALARSISRPIVELTRTAGHVAAGDYSRRAEVETRDEMRVLAMAFNVMTERLVGDIAARRRAEEDLRVRSAELKGIIENSTSAIFLKDLGLRYVLVNRMFAEICGREPQEIIGRTADEIFPPDIADEASEHDREVLDKGASLRHERSYPVDGEIRHYIATKFPLLDPEGRPSAICGIYTDITDIKRAGVLREEVERMVRHDLKGPLSGIIGLPRLLARDENLTEHQREVLAVIEGAALRMQGIMNLSMDLYQMETGTFSPDPRPVDLLGLVRAAAEELAWLSRDKEAPVNVEIGGARVLAAGDPLHYSTIFSNLLANALEATPPGEPVRVEVRAETAARQAVCTLCNAGAVPEEIRESFFQKYVTAGKKGGTGMGTYNARLIALAYGGSAEFVTSGAGTCVTVRLPLHHLE
>692-17 # 4747 # 8172 # -1 # ID=228_5;partial=00;start_type=ATG;rbs_motif=GGxGG;rbs_spacer=3-4bp;gc_cont=0.695
MGKMRVAPLLALIVLFATGLPAHGADKVVLQLCWDHQFQFAGYYAAAWQGFYQEAGLEVEIRPALQSGLRFLNPPDEVASGRADFGVGEANILVAAGRGAPLVILTSVFQHSGVELYALRQADLTSPAHIAGMRILRRQGDLGEVQLQAMLRAEGYRPSDLTFVPLDPQRSSVEMLRQGAIDAILGFSLTTPFLFEQAGIAFSRIRPSMYGVDFYGDSLFSTQQTVRDRPELVEHFVKASLRGWKYALANPEEIARRITEELPRIYPPRDGDLLRFNLLQAEEVLRLADSGYQELGHVNPERWGAMLAYLQDTGLIEQPVDISLVVYDPVAWIARADRGIWRVTVAALAGASGLALLSLVWAVVLRRAVRSRTAELTAANLRLEDEVARRTRVEEDLGLSELLYRTLFENAALPLVLLEEDETVAMANSEFLKLAGRSREEVEGRMRWRDFFSPGGQKSIAYFHGELRSSPGSVPRFYDAELVDAGGGVRHVHLSTALIPGTSRSIASLLDITGRKLVEDALRRSEERYRAIFENTPAGIIQSTPDGRCLNANPEMAKIYGYESPREMIESVTDIGAQVYCDPEERSWMVATLESAGEVRFESRHRRKDGQVIWVATNLRRLQKDGQVYYEGFVTDVTAQKQAEMALVESEAQKQAILDSSVDMMTLIDFDMRIVWANRKAGEVVGVPPEGLIGRKCHEAYQGSPAPCPGCPCRMAMESGRIEHATMYRPAMRLVGESYWDDYGVPIFETGGRVSGIIEIARDVTARKHADLALLASEARYRTITENFPGGIMLLDADLRVLATNTTLRQWFPEQDFGPAQRCYELLGKSAACEVCLCREVLGHGQARTAVKELEIGGRPRVLKITACPLPDRDQPANQAMLIFSDITEEVRLQERLQKITRAELVTTMGSGIAHEVNQPLNAVKLWTTGLLLLLERDPGTDTRTVIEQLRKIQMASDRIANVINHMRMLVRHGDKVVVEPACLNEAVRSSLSLVSAKLAHHGIRTELDLDPSDPWVMANPIQLEQVIINLVANAVEVLDAQAGKGKVIAIGTRREETTATLVVEDSGPGIKGDVERIFDPFYTTKEVGQGMGLGLSLVQSFVTSWGGVVRAGASRSHKGARMAAELKLAGPAEAGERAAS
>692-18 # 2380 # 4395 # 1 # ID=248_3;partial=00;start_type=ATG;rbs_motif=None;rbs_spacer=None;gc_cont=0.634
MVIRFRNITLKNKIFFSILAVMLIISVSIALLARWILISSLTRELEHRGLAIAQSIADRGSGYVLDNDDASLLSLAFEAAQLSERRSLINYIFISDAENNVLAHTFVRPFPDSLRSANLLPEDDGSSFTFVDVLGEPTYDIAVPMLEGIYRIATVHVGLNKRHIDNLVGKLRITFLGFISAVIVIIFLLSHRIAKYITLPVTKLIRMSDEISKGNLNFTLDLGKQYLDLMSEHGREERCPAYHNSDLPCWHVARTMSPDGPDGALMEKPSYCRECVIRHKQIGDEVLQLADSFLYMVRSIKLYRNRLAESESKYRSLFDSGPDPIFVVHRMTYEILDANPRAENMYGYTMDELIGMSFSGLETEDNVDTLSNFGTYATTPTACIFFPKVIHRNKDGTPFFVNMHACGIRYGGADAVIVSTTNITDIIEKDAQLIQASKMTTLGEMSAGIAHELNQPLTAIKMGSDFLRRVTSAGAKAPAEQIAKVTSEIGAQVIRTKEIINTLRQFGRKADLVSEKIDLNDPVRSVLKLISQQMHLQNITVSLDLKEELPRIKAHGNRLQQVFFNLVTNARDAINAKGGRNGGGAREIAVRTFHEDGRVSMNVSDTGTGIPQSKIDKIFEPFYTTKETGQGMGLGLAISYGIVKDYGGEIQVESEEGVGTTFTLTFPAAAS
>692-19 # 1614 # 3245 # -1 # ID=259_4;partial=00;start_type=ATG;rbs_motif=AGGAGG;rbs_spacer=5-10bp;gc_cont=0.600
MTKERDQKDKHIAELKAKLADCEQREAEVRRQARGFQTLIERLPKVDAARFDEHGRFQYTSPGIVRTHGVPAEDLLGRRPSETSMDREFAAVLEDSIEKVINQSKEVHFQYAFELQSGQIHRAYTLILEEKEEDDPSRTVLLTSYDITDLKVLAGKLREALDEAERANRIKSEFLANMSHEIRTPMNGVIGMTELALQENITARAREYLQMVKQSGQILLSIVNDILDLAKIEAGKVELEKQPFDIREIVESTLKPLMATAKEKGLEFLYSFDPEISGTVEGDSGRLRQVLTNIVSNAIKFTAHGRVAISVNLAEIVSPESVHILFIINDDGIGIPMDKLSSIFTPFAQAGGSAHVNFGGTGLGLAISKDLVEMMGGKIWAESEPGQGSTFFFTIVFGLAKETSVPSRSPQLQARRQIKGIKILLAEDNLVNRILAVEILQNRGHRVVAVENGRQALEKLRKETFDLVIMDIRMPEMGGEEATRRIRLGEAGDPSVPIVALTAHALLGDRERILAMGMDDYLSKPIDMKELDRILERIPARGG
>692-20 # 1701 # 3443 # 1 # ID=268_4;partial=00;start_type=ATG;rbs_motif=AGGAG;rbs_spacer=5-10bp;gc_cont=0.676
MPGRQLIPLFWEHEPGSGPYRSLFNFRRIWLLAVGLICAATIVPLLTMAAIEYKLTSRAMESEARLRTSRIVSVARHSLAGFFSERMSALTLVMRDNSVAELSRQERLAEILGHLAASFGGFVDLGLIDASGRQVAYAGPYELSGADYSREPWFTRTLESNRHVSDVFMGFRNVPHLIIATASTGGGGERFILRATLDTARFNELAGAELLAQGDSFIINRAGLLQTPSRQHGGLLQPIGLPVPPPSAETEMIAPDQGHGDTIMGFAAIEGTPFTLVVVNSWRELLASWHAMRTELLWFLATSVIVILVVVVWVATWLVNRIYMADQNRVAAMQQMELANKMASIGRLAAGVAHEINNPLAVIGEKAGLIKDLLTFTSTHSKDDRLLGLVDSIAASVERCGAITKRLLGFARRLDLKIEEVSLGDVVDDVLSFLRKEADYKGIRIVLDVPADLPPIVSDRGKLQQILLNIVNNAFAAMDKEGRLEVAARPEAGGGLVLTIADNGSGISEEDQKHIFEPFFTTRRETGGTGLGLAITYGLVEKLGGSIQFASTVGKGTTFTIHLPQKITEESVRENTCVFY
>693-1 # 1225 # 3558 # 1 # ID=7_2;partial=00;start_type=ATG;rbs_motif=None;rbs_spacer=None;gc_cont=0.380
MPNETELMPQKIHLNPITLSFNGKCQDLEQDFIHDYNTKSLNHIRISLFLGLILYAVFGFLDAALAPEQKTQLWFIRYAVVCPCILISILLSMIPGFIKYVQECLVFLMILAGSGISIMVAIADPPANYSYYAGVILVLMMSYGFVKARFMWASLSGWINVLFYEIVAVWIVQTPGDVFLNNNFFFISANIIGMFICYSNERYARTNYYMALQLELTQKKTMTLNRELEQRVKERIADINQTNERLKKEIEDHKKEKEERKQAEKELVESEEKYRLLVENQTDMIVKVDLEGRFLFVSPSYCRVFGKTEEELLSRNFMPLVHEEDRERTARNMEKLFQPPFSVYIEQRAMTKDGWKWLGWMDTAILDDNGNVEEIIGVGRDITDIKQAEKEKIEAQRTATEHENYALVGRIAGKMAHDFNNILGIIMGVSELSMMDCRDENISKNLELILNQTIRGRNLTKNLVAFAKPQDPKQEFFNIIEKIDLVLNLMERDLESIEVKVDHGSDMPEVLADPGMIEHALVNFLQNSIHATSKTKYPRIIIRTYCHDKNIYFEIEDNGCGIPEEYLKDIYDPSFTLKGSKDAAGAYKTGIKGTGYGMSNIKKYIEQHNGKIRVESVVDSGTKFTVSLPVIEKGLTREEKIEIQNEKAYSGKYILLVEDEQAIADVQYRILTQDPCNHKVDTAHDGWAAMDLSDRNEYDLISLDYILPGNINGMDVYHHVRKKNKMVPILFVSGNIEFLESIKELKQKDIYIDHLSKPCKNIDYVNGINKIFGNVSI
>693-2 # 703 # 2436 # 1 # ID=9_2;partial=00;start_type=ATG;rbs_motif=GGA/GAG/AGG;rbs_spacer=5-10bp;gc_cont=0.458
METLSAERNAFYQELSRKIKILILVISFFPFILTTGFLFYRFNLTYTEKIQAHVSELVQKHTQNIDTFLSEKLGNIRYLAYQLENNSTKSIELFLKTNLELLETEYPDSFTDIGIVDRNGIQIAYEGPFNLKNADYKNAEWFQNAIQKPFYISDVFAGLRGHPHFIIAVKVRIDGMEHILRATINFAGFNSMVENIQIGKTGIAYILNADGQLQTKADIRIDPTIIASLVDYKNPESRTIITEKQDPAGTRYLYAISTLKNIDWSVVFRQDVRDAFSELRKTQMLTLILMMAGCIAVIAVAFTLPRYIIKLISSAETKSEAMNRQVIESGKLASIGELAAGIAHEINNPVAIMVEEAGWIEDLLEDEVLKETENLAEFKRALKQINTQGKRCKEITHKLLSFARKTDSTINDVEVNDAIREMVSLTAQMARYNNVIIETKLEDKLPFVRISPSELQQVMLNLINNAIDAMEKTGGTLTIETRKSRIEHNHIAISIEDTGPGIPKENLDRIFNPFFTTKAVGKGTGLGLSICYGLVQKMGGKIEVSSQVGVGTQFRIFIPFQDSSNDTLTNEFNSTIV
>693-3 # 2695 # 4089 # -1 # ID=18_5;partial=01;start_type=Edge;rbs_motif=None;rbs_spacer=None;gc_cont=0.443
AMVKWMGRDATGELCYNAIHGFNKTCPWCAHDKVIKGKQVGFEKSFADTNTYHISNSPIFHTDGSVSQLSIFRNITPLKKMETRVQQAQKMESIGNLAGGIAHDFNNILFPIIGLSEMLIEDLPKNSPENENVKEILKAGQRGSELVKQILAFSRQNEHTMTPVRVQFVMKEVLKLIRASIPMNIEINQQLQSDCGLVLADSTQIHQIGMNLITNAYHAVEGAGGKIEVQVREIMLPPESKDSSLPPGQYAMLSVSDNGVGIAPANKDKIFEPYFTTKGPGKGTGLGLSVVYGIVKEHRGEIKVYSEVGKGTTFNIYIPLMAKSDIVELSSEKVAVERGSEHILLVDDEEAISNLEKQILERLGYTVSERTSSFEALEAFRANPDRYDLVISDMSMPNMTGDALAREMLSIRPGIPIIICTGFSERVNEDLATGMGIKGFLMKPITISALANEVRRVLDKKNMS
>693-4 # 6012 # 7361 # 1 # ID=33_7;partial=00;start_type=ATG;rbs_motif=None;rbs_spacer=None;gc_cont=0.451
MTLGYWGVNIINQFVMSRFSQRIDFMTQYLALNSELGILIDEQKLLRGLARNMLGEEDIAGVVIEDGQGRELIRETRDIPGPFETSQKWVHLSEAKDGMTSMNLITDNRNGDRIGQVRVIYSTSGIENLAKQMKQRFLIIASVLILISCFIFYIISRSLVTPVISLARIAKKVSLGNHVIRAPKGNTPETIKLAEAFNEMLDSIAQGRKTIVQAYEKMAKQETLVEVGKFSMMIAHEVKNPLGIIKSSLEILKRELNIPAENIALTFAEEEIIRLNDLIESFLMFARPARPNFSKIDLNRLMYQVVTGFEIQYQSGLLEIRSSIPEEPFYADADFDLFSRGMTNIIMNACEANQGKGLIDISVECRKKKWQLYVKDQGKGIPTDQLKKIFEPFFTTKAKGTGLGLAFADQVVKAHGGDIVAQNRPEGGALFCVTLFSNLKDDDIQGSLE
>693-5 # 16 # 2691 # -1 # ID=41_1;partial=00;start_type=ATG;rbs_motif=GGAGG;rbs_spacer=5-10bp;gc_cont=0.415
MVWLTKSKFLAFLSLDSRKRADWQRLDLHGEDLTLDADASLFNEKLFGLRYILKVFIAIALPVLTCMVVYNLLIGQRVEAALLCSMAFLLLGSYFAMHKFRDQPQAQEKLYRIYQNPIRGFLLIFLAYIIYVAGWKSGLDRVQWSYIFPIVAFLCLSRKEGVFWALLFLTSIALVLFYPHSEPPSLNASFAGFKPRFFLSFSVMCLIGFAGKYGIDINNARLVHRQGKLAESRKEYLEAYEGLHREMEQRQQAQQALAISEEKYRLLFENASDVIYSIDGDLKIISISPSMERYLGYSSDEIVGKFVYDLHILPPEDLEQGLSDILHILKGGTIVSSEYRFFTKDGLLKYGDISGAPILRDGEIIGVICMARDITARKKIERNLKEIITKNPISMQILDKDGCTLEVNPSYKSIFGSVPPSDYSIFSDLQLLQKGMGKLFDELKTGAVVRFPELSFNPHDSLSEFPDKPAWIRTIGFPLYGVGEKPENFVFMHEDITERKKAEAEKLISQEMAGEHKKQALVGQIAGKMAHDFNNILGIIMGNTELAILDCQEPSTKKTLELIYEQTIRGKNLTKNLVAFARDQEPKQEFFSISEKIELVLNLLKKDLEGIQLRKEESPDVPELLADPGMIEHALVNLIQNSIHALSLVEHPRIIVRAYSRDNHICFEIEDNGCGISQDNLEHIYEPSFTLKGSKDVAGSYKAGIKGTGYGMSNVKKYIEQHKGSISIESESGSGTKFTISLPVIKKELTIEEKTEIQKGKAHFKKYILLVEDETAIADVQYRILTQEPCNHKVDIANKGQVAMDLLGRNKYDLVSLDYVLPGGINGMDIYHHIRLSDKTIPILFISGNIEFIESIKELKQKDTAIDHLSKPCKNIDYVNGINKLFENASN
>693-6 # 228 # 1646 # -1 # ID=45_2;partial=00;start_type=ATG;rbs_motif=None;rbs_spacer=None;gc_cont=0.424
MSQKTNNSHGIKPFRLVKFFTFSSLMIMFTATIVISALNAHWVRNILLEKSEEYASLLVENLNHQIISRFMLPVLVQYGEIRLREKEQFLLMDKVVRSTLHSFNVEMVTIYDENNIISYSFDTSKIGQQNAGGFHYEKAMKREATSRLIQQGSFLELMFWFPEETKIITFSPLRAEKLKSPATLAGPVLGVVEIVRDVSDDYKKVVKLQGLIIGSCFIVMGLLFIVLRFVVKHGEKIIEKRADERLKLEEKLRQAEHLSAIGEMTAGVSHEIRNPLGIIKSSAQLLKKKMEKVDVQSTIPDIIIEESARLDNIITDFLNFARPQRPDFRPCRIESIIEKNIAYLTPQIEDNNFKIVTDISDSLPEISADSAMLYQAFLNILINAFQSLKKNGLITIKIKSIPGHIVINFIDTGKGVPEEVLKKIWTPFFTTKDTGTGLGLGIVKNIIEAHNGMITITNEPAKGANVEIRLPV
>693-7 # 3728 # 5965 # -1 # ID=55_3;partial=00;start_type=ATG;rbs_motif=GGAG/GAGG;rbs_spacer=5-10bp;gc_cont=0.429
MRYKGRKALFFAVIIYLLGVVVVTGCWLTFLQHESLNAFDKRLLASAQSLPELLPKDFHDRTLNKDSIGPEEDQHNLDNLSTHARIGGFAYLYTYVMDEGQIYFTASSYTDDDVANNKVSRYWTPYPEGDQAYFDAIHSNVPVFVTASDRWGTFRTVLIRRQSPAGNPYIIGADIDISVIHETLWKQVPWVVAAAFLLLLFAVPIAITMRRTLVAINNDLEQRVIERTTELLETNKLLQNEIKNRNETEEKYRVLFEKAGDAIFILDAAKENMGQIIDANKTAADMHGYTIEELKKINIRDLNAPEDAEKVTERIGRILRGDWIKSEIEHIRKDGTHFTVEVSAGAVELDEHQYILAFDRDITARKSLEAHLYQSQKMESIGNLAGGVAHDFNNILGGIIGYAQLIKNSSDRESKINRYAEQILKAGHRSAGVVKQILLFSRKTETRKSSVDISLIGKEVIELLKASIPSSIEIKYHFREDLSPVSADPTQIHQVFMNLCSNAAYAMKTGEKGLLEITIENIVVPKEGEKPMEEIPPGEYVELSISDTGQGMNKEIMEKIFDPYFTTKEVGEGSGLGLATVHGIVQDHDGIIRVESVEGQGTTFHIYFPAIRQTVEEVQKTWEILRGSETILFVDDEAYLAEVGKEMLENHGYRVESFISSIKAWETFSKAPAKYHIVITDYTMPEMTGEKLARKIREIRPELPIIMCTGISLDSEITKDLKLEKVMTKPLDIYNLLQVVRNILD
>693-8 # 6293 # 9577 # -1 # ID=55_4;partial=01;start_type=Edge;rbs_motif=None;rbs_spacer=None;gc_cont=0.461
SQMLCRDLELDEILKAIGVQVNRIFDTSNLGISLYEEGSDEWVLAHAILYGENDPLKGKRFSIKSGLNGYIIRNRAVLLFRNRQENKEFHKAQGISALGKFSLSWMGVPLISGDKIVGSMAIQDYGKENLYNEQDLNLFSIIASQVAAIIDRKRAEEALKKSVTKYKYLFDSMPNGYYLSNHEGYLVDANPAFIRMLGYDSLEELKSVYLPTDIYVSESERENSSENSEFIDRTEHYRLKKKDGRIIWIEDNARYIKDNEGTVLYQEGLCKDITDRKHAEEINLALFEISNAVNTTQDLEDLYASIHKSLGRIIDLTNFHISLYDRKQDALTFVYWIDTIDQAPKNFQIHNISSPQTQSHTAEVIMTGKPVLHSKEQFIKILHQRGVQPRFSISDTWLGVPLKIKEEVIGAMVAHSFVKSNFYTQKDMDLLVAVSEQVALAIERKRSEDRLQRSETRFRRLIHDIPEIAIQGYRLDGTTTYWNQASERLYGYTEQEAIGRNLLELIIPPEMQSGVEESMQQMAQTGKAIPSSELYLMKKDGSQVAVYSNHALVQLPDSPYELFCLDIDLTERKRAEAAQRESEERYKEFMRLSLEPIYMFDPKTNKILEANPAFEKILGYTSDEIVRLTIYDVITHDQASIDYNTNRIMMFGATDIGDRLWRRKDGRVFPVHVTANKLNINGKQIIFVIARDLTERKQAEAKRSELEAKNTQLQKVESLGRMAGAVAHHFNNQLSVVLGNLEIVLDDLPDDAESRQNLFQAFEAGHKAAEVSQQMLSYLGQISGKHELINLSEVCRQSLSLLQVAAPKGIILKIDVPASGPFILAAKGQIQQILANLISNAWESIPDDQGTIGLTIKIVSYADIPISRRTPLEWQPQPIPYACMEVSDTGCGISSNDIGQLFDPFFTTKFTGRGMGLPVVMGMVKAHGGCITVDSEPECGSVFRIYLPISTGKITLSLEQEKPAAAPAQKVENGCTVMLIEDEEMVRKIAKAMLTRLGYAVIEAQDGVEAVKLFQEHQTEIDCVLSDLTMPRMNGWETLTALRKAGADVPVILASGYDKNTVMAGDHPELPQAFLNKPYSMAALKDVLTEVIRL
>693-9 # 1133 # 3613 # 1 # ID=56_3;partial=00;start_type=GTG;rbs_motif=None;rbs_spacer=None;gc_cont=0.404
MERSRSQNEFLKRIQKTGSVSDYEALIIRKDGTAAWILFSATVFPDEGYIEGSIVNITDRKQADQDRKNLQNQLTQAQKMAKVGHYLFDVKKKSWTNSAELNTIFGIDDSFKRDVSGWLQIVHPDYQDQLSGYLKDHVLTQHQKFDMEYKIVDQRTGQEKWIHGLGDLKFDENDEPIEMFGTIQDITERRRMEESLRLTQFIFDKAAIGIFHLSSDGQILTVNEQAAKNLGYTKKELSDMTVFDIDPNLKQDHYDPLWQTLSKNKHNYIKTFHRHKNGNIFPVEITANLLEYNNEQFSVSFVRDITEEKKAEDALRKSEERLSGIVNSMADWIWEVDPDGRYLYCSENVIKILGYSPGEMIGKTPFDFMAPDEAEKISKAFSNIVTQKKTINDLENWNICKDGREICLLSNGVPIISENEKVLGYRGVDKDITERKQANKKRKELEAQIQQAQKMEAIGTLAGGIAHDFNNILSGILGYAELAQVHMGTPEKAVKHIEQVIKGAHRATDLTRQILTFSRQGEYQKQPFKISLEIKEALKLLRSSIPSTIEIKTRIDSPKKVLADPIKIHQVIMNLCANSYHAMRKTGGILTVSLTDVEISESNLFRDINVAPGEYIKLEVSDTGHGMDKKTLDRAFDPYFTTKEKGDGTGFGLAIVQAIVEEHDGFCEVISEPDKGTSFFIYFPIVREEINGNAPQIEQAFQVSGKEAIMVVDDEGPIRESCKLLMEDCGYQVQTFSNGIEALEAFKSNPAKFDLIITDMTMPGLTGDKLAIEVLKIKPDLPVVLCTGFNENISQEITIELGIKKFIQKPILNQDLLVIIRKILDK
>693-10 # 3895 # 4563 # -1 # ID=56_5;partial=01;start_type=Edge;rbs_motif=None;rbs_spacer=None;gc_cont=0.459
DMSPGLYACLSIADTGLGMNKDVMNRIFDPFFTTKKKGKGTGMGLSVVHGIVKQINGDIQVYSEPGKGTAFHIFLPIVKSADEKQATPTNLPILGGRESVLLVDDEDSILKMERRVLERLGYQVTSRTGSIEALEAFRSNPDKFDLVITDMTMPKMTGDKLAAELIRIRPGIPVLLCTGYSENMTSEKIKSLGIKGLLKKPIVIKDLAEKIREVLDKTSDRN
>693-11 # 1590 # 2768 # -1 # ID=69_2;partial=00;start_type=ATG;rbs_motif=AGGA/GGAG/GAGG;rbs_spacer=11-12bp;gc_cont=0.470
MTDRKKTYEYADAENLEDLQILVVDDSDSARCHIVSSLKELGVGIWEADDGITALEKIRQDPDKIDLVISDLHMAKMNGDELCRRIRTDLMMKTLPVIILSVDSDKKTTIELFKAGATDYLYKPFIHEELLARIHVHLKQEKMKKVLKKNIIELQVLDKMKNDFLAVCSHDLRSPLSGILGYTELLMLEIENKSHLGMLKDILSSGEELLLLINDILDLSRAEAERQEMGLAQVEPAEIISGCIHSLEPAAALKHISLTMVNKIGKTQIMGNKSALSRIFNNLISNAVKFTPDGGQVSVTLKLQDDGTLTISVMDNGIGIPQNKIQDLFSRYSRISRKGTAGEKSTGLGLAIAKELVQHHNGTLTVKSREGKGSVFRASFPIHRVSLFREDH
>693-12 # 7533 # 10970 # 1 # ID=74_8;partial=00;start_type=ATG;rbs_motif=AGGA/GGAG/GAGG;rbs_spacer=11-12bp;gc_cont=0.400
MKVQTHAESKASLIEIKKYIWILLSIWTSVILGLLIWNLRQNHQNTIQIAIAEARANLNKDKAFRYWATSHGGVYVPVDEQTPPNPYLSNVPERDINLPSGIKMTMMNPAYMVRQMNEQFADMFGIKGHITSLKPLNPINAPDDWERSSLLSFEQNNDESLMLTEINGDPYLRLMQPMITKEGCLKCHEHQGYKVGDVRGGVGIALPLASLLKIEHQANLSHLLTFGLLWLLGAAGIGKGGQSLNQRVRERNFAVIKMHKAHQQLQQERNIFLSGSVVVCKWENKENLPVEYISANVKDFLGYRVEDFLQQDFCYADIIHPIDKIRVIDEIQKFSQEEIERFQHKPYRIVSLNRDVIWVLGYTSVVRDDNGRITHYIGYLVDITELKKSEELLRATDEKYRLLFENALEGIFQIAPNGQLLSANPSLAAIFGFESKDRMIQQIKSIEQILITPEDWGTLKKLAGKKAGIKNFEIKALRRDNTAIWIALNAQSVRDEKGTTIYYEGFVKDITDNRKAEQALKETKERLQTVMNSINALIYIADMESYELLFVNEYGLKVWGKDIVGQKCWKVIQGMEKPCSFCTNAKLINKKGNNDNGTQWEFQSSANQRWYSITDRTIQWVDRRIVRMAVAMDITERKKAEKMIVESEANARAIMESNSNIMILIDQNYCVLDTNEAHAKRLGLRREDLIGKSLKEFLPIEVAEQRKELLGKVFQTGQPYVYEDYRAGYWNEIAIYPVWNSDGMIDRVAVFVQDATERKKAESQTQQIKKLEGLRRMAGAIAHHYNNLIAVVMGNLEMVMEDLSDDLPSNNELIEAINAARRASNIGGMMLDYLGQNIYQRELVNLVELCRSFLKDFQINLPKNIILEADLVDFDLVVNANSLKIKQVLENLLINAIESMADQGGIISIGLKKMAPSHINSQYIWPLDFSPKDLEFACLRIADQGGGISENSFEKLFDPFYSSKFTGRGLGLPLALGIVKAHDGCISVESKLNQGSLFQVFLPLKTGAVMGSTICPQKKNDAQWKNITMLLVDDETAVREMGMKMLNRLGINVLKAKDGIDALNIFKEHQSEIKCVICDLTMPKMNGWETMEAIRKINLDVPIIIASGYDRIHVMAGARSEVPQAILSKPYTLAGLKDVLASVLG
>693-13 # 12856 # 15735 # 1 # ID=74_10;partial=00;start_type=ATG;rbs_motif=GGxGG;rbs_spacer=11-12bp;gc_cont=0.408
MKDSINVKLQKKNGCKTIRIIMIHLVWIVFFIIISPCSGNDLKSQLSPEETAWIEEHHTVRVRIGNAPPFMMTDGKLRGISIDYLTHIFNINGIKIQYISDTDVTWPEALEYIKRHEIVDMVPTAKITEERKKDMIFTDEYVFAPWVIFTRVDSDFIGSIDDLNGKTVSVEEGYVMHQKLKQEYPGIKLKIISASLEDYAEIPIRDLSTGLVDAYIGNLLSTTYTIQKKGYANVKVAAPTPFDNHNQAMAIRNDWPELANIINKTLASMTSDEHAAIRNRWLSIRYEYGINKIYVLKWVLGVAGGASLFIGIILFWNKRLKSEVAFRKKIEYDLRESEKKYRLLFESNPYPMWIYSIDTYAFLNVNNAAVKKYGYSKEEFLKMTIKEIRPPEDIERLVKNVENIREGLAESDSWRHLKKDGTMMDVEIISHTMQYDGKRAELVLINDITHRKRAEADRDRLIAAIEQGGETVIITDPKGVIQYVNPTFETVTGYTKEEVLGQTPRILKSGKQDEAFYHQLWSTISEGNCFKGRLINKRKDGTLYTEEVTISPVCDTAGKVINYVAVKSDVTDRIQLEAQLQQAQRMESVGRLAGGVAHDFNNMLTIILNYTQMIMKEVKPSETIYSDLQQILNAGQKSVEITRQLLAFARKQTISPTILNLNKTVEKMLKMLQRLMGEDINLSWLPGPGVTQVLIDPSQIDQILANLCANARDAISGVGKVTIETDNVTIDKDYCIVHSGFVPGNFVSLTVSDNGCGMGKEILGHIFEPFYTTKDLSKGTGLGLATVYGIVKQNNGFINVYSEPGKGTSFKIYLPCYSGEISSFETRVDTKTPRGVGETVLIVEDDVSILKIVKKILDEIGYCVLEAETPTKALDLAQKQSKQIHLLLTDVVMPEMNGRDLAGRLQTLYPELKVLYMSGYTANVIAHQGVLDEGVSFIQKPFSMKDLAIKVQQVLEKKD
>693-14 # 2 # 1705 # 1 # ID=76_1;partial=10;start_type=Edge;rbs_motif=None;rbs_spacer=None;gc_cont=0.485
KRATDLSLLDSDKLATALEVGFIINSTINLVDVLSLIMKYANIVTDSVASTLMLLDDKTGELVFSIPTGPDADKLEDIRIPSGEGIAGWVAKNEQYLLVPDTSKDPRFYAKIDALTGTKTKSLLCVPMKSKRKLIGVLEVINKKNDSCFGEADALLLSVFSHHAAIAIENAMLFKSMQNRLEKEKLLEQKFSESERLRSIGTMAGGIAHDFNNILGAIMGYTELALLDAQEGSTQSANLTNVLEASRRARDLIKQILAFSRQSDRETKPIQVNLIVGEALKLFRASLPKTIEMQDNIHCKSVVMGDPTQIHQVIMNLCTNASQAMKKTGGLLAISLEEVFLEEQAERPDLLPGFYVNLRVTDNGEGISSQVAEHIFEPFFTTKEKGQGTGMGLAVVHGIVKSHGGDIQVKSTPGEGSCFDVYLPVIKRDPEPAGVFVVESAPGGKEHILVVDDEIMLLDVAKTRLNSLGYQVTIEMDSHEALKRFAQSPDTYDLVITDMSMPKMAGDKMAKKMMAIRPDIPVIICTGFHEEISEETFVQKGFKRFLMKPIDFNDLALEIRMVLDSPA
>693-15 # 2375 # 2752 # -1 # ID=80_3;partial=01;start_type=Edge;rbs_motif=None;rbs_spacer=None;gc_cont=0.437
MNLDKEVTILFDPTHFTQILWNLLKNAVQAIQDTGEITINLKPSRADKVYLTIKDTGVGIPPKDHHHIFDPFFTTKPEGTGLGLSILHRLIDANNGMIDFESIPGRGTIFTVVFNRMPVRGKSKS
>693-16 # 3228 # 4541 # -1 # ID=81_3;partial=00;start_type=ATG;rbs_motif=AGGAG;rbs_spacer=5-10bp;gc_cont=0.454
MKQKISGQERFFPFHPQTGVLTIHPEFGSKPAAISDQLKLLRDLQGFQIELTRQNMALLRSQQEFMKSKIYYTELYDTLPMGYITLDSNGVLLNANLTFAAMVCAERPSLLNQRLMDYIVPRDHEVYCRHLKDLELLKTEQSCELHMQRKNGTAFDVMLKTIVLSDEHKKLERYRTAVIDISDRKKLEKEQEKRHQADKMESIRWITGGIAHDFNNIFQILLGTVEMELDNLPKSSRTHKNLKKVKHTILRAAGIVAHLLQISHRKDPELRLTGIAATIQEALKCLSPLISSTIDIRSHFPDQEATILADQNQIHHMFMNLFTNALQAMEGRNGLLEIAVETEHLTEADIFNYTDLSPGEYVKITIKDTGPGIHPEIIHQIFDPYFTTRGLAKASGMGLAIVQAIVKNHKGDIAVDSRPGEGTVFTLLFPSIITVSK
>693-17 # 9840 # 11315 # -1 # ID=95_9;partial=00;start_type=TTG;rbs_motif=GGAG/GAGG;rbs_spacer=5-10bp;gc_cont=0.414
MEKYQDSIVLKIPNKLCYLPLVLDNTAAFARILGLNDKKTNEVLLAVKEAVVNVIDHAFMDGEQASFELIFQKIDMGMQILIREQGMPFDPIALAEMAQKETFGVDDTRGGLHLMSKFMDEVSFVNMGKAGKEIRLVKYWGTIPEIMASPEDDVPRQAADIPAYEIREMLPHEAIEVSKCAYMTFGYSYSNEQVYYPERLRQLNEEGQMLSLVAASEDNEIMGHICLFFKNDYPLIGFVDNTFVKPQYRESGCQNRLGQALVVWAKAHGLKGLYGWVVTNHTYTQKLGLKLGFSDTAILISDDMPYEFKDNKAEVGQRESETVMFIYLSPMNKAKIYAPLHHADMISQIYGHLGVSTEVFQPDSRVEKLNEKTVLELEYDPSLIAFLTIKEYGLNVTGEVGRMLKKLCLERIETIYLALPLNCSHTAVLTSEFEKLGFFFCGIMPRLEGKDQLILQYLNNQIINYNQIRIYTEIGQILLDYIKRLDPNQMK
>693-18 # 7801 # 10383 # -1 # ID=99_11;partial=00;start_type=ATG;rbs_motif=AGGAG;rbs_spacer=3-4bp;gc_cont=0.441
MTGKKEAKALCQRIEGLEEEIRRLKYKEQINQTLLEITNAVTTTPNLYDLYRSIHHSLDRLIHIPNLYISIYNKEKGVLYFPYSKDEWDSDSYQDIRSFMENSLTGEVILTKKPLFLDETALKNRERENKIVGTVPKIWLGVPLLLGDMVIGVLAIQHYTDPDAYAKKDLDLLVSVSRQIATAIDRKRLNETLKENEERYRTLSENSHDIIMRFDKGLRHLYVNPAVARIGFSPDQFIGKTHRELGFPEDLIGLWEKTLRVVFKTGSSKRIEFNHPEGIWIDWLLCPEFDGEGAVRTVITFARDITQKKQVEFQSLCYDRINKIIINSEDMEKMLNDILDSMLDIFNCDRAWILFPCDPEAESYSLPFMRHRPDWPQKVGYSVKITEEARELLKEILTSEDPIVYDPLSQKKVRKYIQETYFVKSQMVAALLPKIGKAWEVGLHQCSRERIWTTADQLLFKGICRRMADGLSSMLLFRELSRAKHYIENVIDSMPSVLLGVDVHGRITQWNFKAEQETGVMAKEAIGQEFYRLFPHLGQLSNKIKAAIEDAQIIEETKIQRVVDGKSIFENITIFPLKEISAKEAVIRIDDITDKRKIEEMMVQSEKMLSIGGLAAGMAHEINNPLAGMMQNAQLVFNRLSRNLPENEKIAKEAGTTIEAIKYYMEKRNILVQLGYINESGKQAAKIVQNMLSFAKKAEEGRTYEHLPRLMDRTLELAQNDYDLKKRYNFKHIRIIRTESKDFPLVRCEPGKIQQAFFNIIKNGAEAMQGISEQAEFDIRFFVEDRMAVIEIRDNGPGIAEDLKKRIFEPFFSTKSPDKGSGLGLSVAFFIIVEDHKGKFSVESSPGSGAAFIVRLPLYD
>693-19 # 11566 # 14130 # -1 # ID=99_13;partial=00;start_type=ATG;rbs_motif=None;rbs_spacer=None;gc_cont=0.416
MMQNSKPFRNFSLFFSGLILVHSILFLRLGAPGLFLFCGLIFLLILINVLYIQRYSEIAANHVLNAGYLFYVAGICRQTGGFYSILIFMLFFMPLLSAVFSGKKEKIGYIGLALAVLLIFSFGQELPFIAVMPEEIVNLSYFRFVHFFALFIFFSASILAFMSEKDRIQRVLIQSRGEMRQIEENAKKAMKIKDDFLANVSHEIRNPMNGIIGMMHVLLDSDLNEDQKKYSQIVYNSARALLTIVNDILDLSKIQAGKLELDIRDFDLEIAIKDIIALPELQARQKGIRFLYSIDPNVPCLLQGDIGRIRQVINNLAGNAVKFTEQGHVSLTITLESDEPSFATLHFRVEDTGIGIKEDKISSLFESFTQADMSITKKYGGTGLGLAISKLFIEKMNGRVGIESIEMVGSTFWFTLPLKKQGEKKEKFSFPIQSREGIRALVVTDGTDLGKTLKKHLNELKIDYKQALNETQAVEELIQSLEENQPFPLVIVEVKESNTLAENLGRKIKQDKGLKQTRLILLTSIGNQGDARRFEEIGFSAFLGKPIEKELFQDCIKAVLSRHSDSKAPLLPIITSYSIIETKKHVRRILIVEDMETNRLTAKALIGRQGYKTDEAKDGLEALEKYQKNHYDLILMDCRMPGMDGFEATQRIREHEKIHQMKHVPIIAMTGNAFDSDRQKCFEAGMDDFIPKPVEPDLLARKIRLNLTDIKDDRSGYPEGRDDPKSLYKEADEQKMPGEGDLNLNPDLCFNREKLWERFGGDEEIIKDILDSFFEEVPEYLEKIKEAIDNQDMEEIESIAHALKGTAANVNADGLRKAALELEIQVKKGNPEAFIEQHKIIMNEYQRFMKEVKL
>693-20 # 1624 # 3687 # -1 # ID=101_2;partial=00;start_type=ATG;rbs_motif=GGA/GAG/AGG;rbs_spacer=3-4bp;gc_cont=0.426
MPDILLNGKDNPIRRVLIVDDEISVRMILIKALTKAGFYCREAETGEAAMTLVQEEPFDLVISDISMPGMDGIELLKKTKSIHPEMDFIIMTGYASDYSYVDIMDAGAADYMTKPFSMNSALARINRIAREKKNIINLRKMNQELCMAIERANILAREAKEASKAKTFFLASMSHEIRTPLNGIVGYTDMLLDTPLNEEQKSFLKNARFSCETLLSVVNDILDFSKVEAGKLSFEQIGFDPEVLCFDIIDAVRTKIDESKVELLCRVADSVPGQVMGDPHRFRQVLLNLLSNAIKFTSKGSIKICLDSEQMDDDGIKLIVSVIDTGIGVSSNELEKIFRPFIQSENDITHRYGGTGLGLAISRNIAQKMGGDVWAESKINKGSTFYFTACYRTVENIKAKRIRTARLNGKKILISTTSEETHQILSHELGLAGMDVTHINFLDLIPELKKKSGKVFDIAIIDFGKTIKVSVDDFNRRIENLQPRSYPFDFIACSIPVPGIVDSFSKAGFKGYLPTPVSKKKLFQMLVYMLGMEDEKVLDSDFSDGIITSHRLSENIKYTASILLVEDNPVNQKMTDLMLSKAGYMIDIAVDGREAVYKYTNKPDAYDLIFMDINMPAMDGFQATRLIRSFEEKNMNLPKIPILALTANVLDDFRVKCNEAGMDGFLTKPIKRDLVFQAIQQWAGKRK
>694-1 # 7326 # 11507 # -1 # ID=3_9;partial=00;start_type=ATG;rbs_motif=GGA/GAG/AGG;rbs_spacer=5-10bp;gc_cont=0.591
MVDSSKFARFIDKAADRLDQIKQSLLKHEKNPNDREFLNDIFRAVHAIKNAALPIGLGRISELCFHLENFLQGIRHDRSKISQAKIEILVAGKDRLGKLIHDIETTDKERATVKDLIKRIQQEMEAGPDAVAPESVPAPEIPALEPAPALEPLTPALESLPAERLAQEKEDESSLLPDEIKNEEYDRELFQIFIEQMQENLSLLRALANSVEKSANKIKTVSLCSDLAGKLQTSANYMGYDRLADYFLQWVAELEMAGVELTMGTPVSFDFMDERLKTITALFPQVKDTPASTAAVRKAESEMVLPQPVVRKQPTLSPESQEIITFQDLFSDMDLVSEGGFGEAEEPIAALSGFGPQEEKSPEKPTKGTEAETRKKRIKGQPMAIDASFLEEERQSREFDEELFQIFVQQLKENLSELRTLVESYPKATNKATILNQCSTMVGKLQASANYMGYERLAEYYLQWIAQLEMAGVELSMGDPVAFAFMDENIRKILEVFPQLQDVSPPATLAAEPERMVPPDPRPETPAKETDESASFKEFFSDMDEEEEEIFSADSAPVAALSGYAEEDGWQESGLAAEADLPEVENFFGDLEEETPAQSQKPKPSPTDPFAVVDLFDGEEAAPAPEPVAALSGTDEITEEQERRPAREVSLPEVDDFFGAFGVELPDLIPQSAPPRTAPAAPAAPALAMEELFAQAESAIAPEPVAALTGTGEIAEVPEAGRAEDATLTEMDNFFGEFTGGEEESFEVGAEPIAALTGEPSPAKPAGRQPAEDIESLFLDEEEAQLGRVEKEPEDIEDLFAATAGGDDLDFEIEDESLAVLGDSAAADMLLPDKGPVPPRRKITKPVEDIASLFGEEEEPALVAEAVPPERQELFRKISHALKSMEEEVPTLEAAVDKSRARAAKTASGTPASATPLASAEEQKLFARLLGALEATADDDDRGAAKPIDQVIEEILATEQFQAATEEPEPEKMPVQITAPDVRQKFGLDAERMDSLMDQVGELVASRSSLTRLYQDMSSLRHQLQKTHVLDQNELTPLQNLLLRLEDTTSSLSRVSSEIREGVLKVRMFPAGQLFSLYRELATDLARKANRQVELTLQGEDTEIDQFTVEDVGDCLHHLISNAISHGIEPAENRRRSGKNETGNLTLKACHEGTHVVIEVHDDGRGIDPKIIKATALARKMRGGDELYKMSDSDLTSLLTTPGFTTGTGVAPDSKVPGLDRVKTIMDRLGGRVQVQSNVGKGTLVRLLIPLKLPTFQALKVKAGTEVFALPLSSVEEIVRVTRENMIQSGDAEMITFRSENIQLHSLARIAGLERPAPHGERFQAVVVNTDVGPVGLIVDEMIGLDEVPVKPVADYLREHPDYAGAAIKGDGDFSFIPDVSGLMKTATGAAVI
>694-2 # 4136 # 6298 # 1 # ID=6_6;partial=00;start_type=ATG;rbs_motif=4Base/6BMM;rbs_spacer=13-15bp;gc_cont=0.584
MSSSPSASGNKLARLQRKVEILEAMLEDHARLAYFDKVKRLVINTLLELSVRVNSIDDLLDRTMEIILSIDMIPLDYRGAIFLYDQANGELVPRTRVNLTADEIAELRRQPDIQRFGDRAGENGTKEQKTGDQFFPWPDMKVPGHYLIPIRTGQRLYGLLILFLPEKQQHNNEDYLFLCALADISAGAMERINYAQELLAYQQSLERTVAEQTQELSKEKERLAVTLRSIADGVITTDRAGRVVLMNKAAERLTGWSCEEAAGRSLPEIFRILDEQDRKQCPDPVKRILDAGAVACPATSCVLTARNGQERYIVINGSPIRDELSRVIGVVLVFSDVTDKLMVEKELVKIEKLEMVGVLAGGIAHDFNNILMGILGNINLVSLSLTADHKAFTLLKEAEQAALQAKKLTGKLLAFARGGEPVKEVSSLQEVIAEEVDFVLRGSNVVCHRSIPEDLWPAAIDKRQIGQVFQNLIMNARQAMPEGGTIEVRCENRVLSAGQAEPLPPGNYLEITIADQGCGIPPHSLDKIFEPFFSTKNGGSGLGLAIAHSIVAKHNGRIMVSSTEGQGARFTVYLPAAAAKKAQEEKRDIDPGGGGLVLIMDDEDTVRGVVASMLEFLGYEVMQARDGQEAIDIYARHLDSAAPVDVVIMDLTIPGGMGGAKAVREVLALHPTAKVIVSSGYSEDPIMAGYRQYGFSGAIAKPYQMRELAQTVRDVLCSSG
>694-3 # 37359 # 38879 # -1 # ID=6_27;partial=00;start_type=ATG;rbs_motif=GGA/GAG/AGG;rbs_spacer=5-10bp;gc_cont=0.608
MRVTGLKSHIIITLAFLLVAAMLLADLVITMFWQQSLLRSEVQKITTILALEAQHLTTLHSRQQSTDFAATAQSVRDHLGAECLIILDNDGAIFTSESSCPHPDEVGKAIRDCSASRSPVAAPLGSSWGLFTARPAFLLVAVPLQAPLTTGGIGALTSLNPVYAQVRQKQKTIFVYLLVNILLLSTIGFYRLAKSTVRPIERLVQRTEAYDDTSEFLLVADQEVNEFGQLSSALNRMTRRIDDDRKRLRETVASLESANIRLQQAQQDMIRAEKLAAVGRLSAGLAHEIGNPIGIIQGYLELLQRDGLSREDRLQYSQRAISELNRINRLIRQLLDFARTSPPGTQPVAMNELIRTLVDMFKSRKNMDRIAFRLHLDAENDLVEANEESIRQVLLNCLLNSVDAIIDKGDAFPGEITVSTQGLDAEDRPGQLAVAIRDNGCGIDPDHLNNIFDPFFTTKEPGKGTGLGLAVSLAIVEAAGGQIEVRSEVGTGTEIRIILPRTIQIT
>694-4 # 29356 # 31476 # 1 # ID=7_24;partial=00;start_type=ATG;rbs_motif=GGAG/GAGG;rbs_spacer=5-10bp;gc_cont=0.568
MEDRHIKAFKEESYDILADLESLLLELEENPRNAELIDRVFGAMHTIKGSGAMFGFDAVSEFTHEIETVLDMVRDGILPVTSGLIRLTLSARDKILEMLDSETRILDEEAQFIVAGFRDLIGGDEIENMGVAPEPEKAEATMRFTYRIVFKPDINIFATGTNPLLLLSELKAMGECTVVARTEDIPPLPEYNPEACYVSWEIILTTNYDENAIRDVFIFVEDTSELSIEKIFDHDSVDESDQYKRLGEILLDRGAVSPGDLNKVLKKQKLLGDRLLEAKLISRENIDAALKEQEHVRKVLRNDRDKQVSSLRVDAVRLDSLVDLVGELVTVQARLTQKASGENDPELQLIAESVERLTEELRDNTMSIRMVPIGTLFSRFRRLVHDLAGELGKQVQIVTEGAATELDKTVIDQLNEPLVHIIRNAIDHGIEPPAERMALGKPVNGTVHLAAEHAGASVVISISDDGAGLDSEKLKAKAVEKGLISADEELSEEECNALILSPGFTTSTEVTDVSGRGVGMDVVKRSIDSLRGTIGISSSKGQGMTISLRLPLTLAIIDGLLVRIGQDLFVIPLAVIDECVELSKEESTQSRERSMLTFRGQVHPYISLRHSLGIGGVPPDIEKVVLVNALGKRTGFSVDQVIGQHQTVIKTLSKVFGNVEGISGATILGDGTVALILDVNQLVKAERSDFMYKAQIMTPRRGEVTT
>694-5 # 41742 # 44399 # -1 # ID=7_36;partial=00;start_type=ATG;rbs_motif=GGAG/GAGG;rbs_spacer=5-10bp;gc_cont=0.562
MGNDKETIDDILQNDPEMVEAFVAEAKEHLESIEDDFLALERQRNNPEQGLLDKVFRAIHSVKGAAGFLGLRKMSELTHVMEALLTRMRGGQILPESEYIDSLLAGVDLITTMLHNIAVSNDVDIKVVHGRLTALYEHGCTPKIKTEDQTVREKKAPAAEKSETDLGNTVRINVDILDRLMVQAGELVLIRNQHLLTVDESDPTSRSIAHRLDLITSELQETIISTRMQPVGKVIDKFPRIVRDLGKSLGKQIQLEITGSSAELDKTILETLTDPLTHIIRNCCGHGIETPEDRVKAGKPKTGLIKIAAYHEAGRVNIKISDDGRGVDTARIRRLVVEKGLKTETELEQMSHQDILNLVFLPGFSTMEKADGVSGRGVGMDVVKTGIEKIGGSFEFESKTGEGTTILLQLPLTLAIIPSIIVTAGGYMYAIPQVSLVELVTIYDEDVWTKIERADDQEVYRLRGRLLPIVRLSEVLIRPILFNRETRAEIAEKYYQLGKAEKTIAQKSANGGESAEEDEVSLSFVVLKVGNNHYGLVVDRIVGTEEIVVKPLHPAVKQLGIYAGATIMGNGKTALILDVGGIARHTGITLAERIMEEREKELRTEDLQSVLLFKSGPKEQLALSLPLIRRIEPIKLKDVELIGDKEYITVDGVSTLIIRLDHLLKVSPLVDQEEMFLILPRHLKRPVGILMSAFVDVVDTAVDLDLSSYQADGFLGTAIIDNSMTLFLDIYRLVEMLDPELSPRPHSLSETAPAAQSGGRILLLEDIAFFRHLIKGYLEAEGYVVVDVKNGHQGLEQMEEHEFDLIVSDLEMPIMNGWNFIKNVRQSIRQSDIPAVALTSLDTDESRKKSLESGFNFYEVKLDREHFLKIIATALQKSREKAIPG
>694-6 # 53497 # 56160 # 1 # ID=7_44;partial=00;start_type=ATG;rbs_motif=GGA/GAG/AGG;rbs_spacer=11-12bp;gc_cont=0.563
MHSRSESDTARQGTILGRYFHPLSASKVRILQNRPLRKRIILTLLLTVSLFLLLALGSDSVVRYIALSKQKAATSHLAFEINGFVLHHFSDAANFIAQSQEVHKVLSGLQPPDDPNMLEELNTARGILDLSMVYVLDRQGTVVGSSADANGKTLTGISYRFRPFFLQAMTGRSAQYAGLGVITNERGLYFSEPVFTGERELLGVVVIKVPMDFIDYYINNLDRYDVLLLSPDGIVFSASRSEWLYLAALPLSDKLRAALVASRQFSDRALDPLPFLLDSELFLHRNVRYSVQFEAIDLPGWRIATLQPLPYPFALVFIMGLVVFIAGLLMVVCFFQGYKEELLTEEVRLGQERNRRAEYSRLATLRELETILATSLVGILLVRNGRITSMNDKLCSILGYSASEVSGAEIRKFFASRRSFRRFVRMYARQLARQDLEHIEYMLRSKDGSLISCSLSGRAIDPNDLSQGVVWVVEDIRERKKAEQDLEQARTAAELASRAKSDFLANMSHEIRTPMNGIIGLTELLLTQESDADRRANLTLIQSSARRLLKIINDILDFSRHGRERQSLEYASFSIRGLLREICGAFFVQAKNKGVALDLVIDEQIPDILIGDEMRLVQVFSNLIGNGLKFTAQGSVTVRASLDKASGHDETTVLFEVIDTGIGIDPGQLETIFEAFVQADSSHSRRYGGTGLGLPISRRIVQLMGGEIKVESEMGKGSRFWFVVPFPRADLNATSSRPKLPAPPVANHGPLLQGHVLLAEDDFINTTLATTLLEQMGLRVTAVGNGLDAVETWRSGNFSCILMDLQMPVVDGYEAVGRIRQEEKEKGGHVPIIALTACAMDGDRERCLAAGMDDYIAKPVERGELYRLLRKYISAGETVVSGHFGCE
>694-7 # 56900 # 59221 # 1 # ID=8_59;partial=00;start_type=ATG;rbs_motif=None;rbs_spacer=None;gc_cont=0.561
MTRVRPGSSFGKIHPVFAAVFQQIIMTAYSHKFRAGDCSLCRYLHFAWTCAVMVSLAWNLYLIHDQTLEQARIEARTIFAHNMAYRKWNTRHGGVYVKVEGQTKPNPYLVVEDRDLITTAGTKLTMINPFQMTREAYELLRQDAGEPVYNRTVSAGFLNPDNEPDTWEELALADFDRGRDEVSAVTEMQGAPYMRLMRPYITYKGCIKCHEGYDVGDIRGGMSISVPMQPYLHHEENGRNRIVLTHLMLWLLGLVTLTLLTKNIERSQHRIAESEKKFRVLAESANDWEYWVSDHEGIVFMSPSCEKVTGYTSDEFQQTPNLLTEIIHPEDRAKYSRYSAQEYGEDVYSLEIRIIAKDGSTRWLSHAWRPIYIDGVIMGRRVSNRDISAQKQLETQLYQVQKMDAIGSLTGGIAHDFNNILTAILGYSLLSLKELPEQSPVKKNIEGIYHAAEKAAALTRQLLAFSRKQVLNMRTINLCSVVSEMEDMILRLIGENIRLKVSFNLRNAYINADRIQLDQVLLNLVVNARDAMPEGGQISIALDRMRVEAGSANKRQGARPGDYIRLQVRDTGEGIPKEILDKIFEPFYTTKEQGKGTGLGLATVYGIIKQHNGTISVESDPGHGSCFTILLPAVQEIIPEQVRQEDDSLVQGVETILVVDDEPAICELVADMLRQLGYSVVTAPCASEAIKLVMARDRKFDLILTDMLMPGMNGRELVQSLAGLDPGIKVLYMSGHTDNLITAQGRRDQGGHFIGKPFTPYGLARKIREVLDN
>694-8 # 116743 # 118182 # 1 # ID=8_116;partial=00;start_type=ATG;rbs_motif=None;rbs_spacer=None;gc_cont=0.452
MKFYRLPSFFVLLLTAFCLVCLPLLTALYSSVQTLDGLVIKSVSAVYSSVDRITSTRKSVELLQDEERIVRVYNVLGEPGQLEKINKIHLDVEEKLNHLVTINSDEQITQLIAELKSKESNIITALNRVAGNQEQRKNVLEQALAIYQDIGKMSATLISSNILLMNKEVEGLKLIVDQNKKKLVWQTSVLISFTVLITIAFIALIFKPVKQIDKAIERLGEGDFSAPITVSGPRDLEALGNKLDWLRRRLATLEREKIKMVAHISHDLKTPLASIKEGSGLLRDELVGPMNDRQKEVVRILDKHCSKLQFLIEKILDFNMTQAKNIPVEMKNVNLNEIIGEVTADHRNSILARNIMLDMKLISAVVFGNRKQLKTVFDNLISNAVKFTPDGGIIRIRLKSEGKLAAFLVEDNGPGIDEDERCAIFSPFFQGKRTENAVVKGSGLGLAISREYAQNHGGTVRLLPSKQGASFVVILPLAA
>694-9 # 11357 # 13180 # -1 # ID=11_11;partial=01;start_type=Edge;rbs_motif=None;rbs_spacer=None;gc_cont=0.560
VLFYSFEGLIGRLEEYSRENKKAREELQIAHDRLEDRVKERTVDLAKSNALLEDEVAIRRRAEERHDQQRAFLETIIESMTNPFYVIDAESYAIIMANRAARSLTGAKTTNGLTCYGLTHHADRPCASAEHRCPLDEVKRTGKPVICDHVHYGQDKTPQYMEVCAYPIFDQNGKVVQVVEYTLDITERKKSDEEKEKLRSQLLASQKMEAVGILAGGIAHDFNNILTVILGYCQIMALSFKETHPMREMVNEIYDAADRAAGLTRQLLAFSRKQVMEIKVESPNAIVQSISKMLGRLIGEDVQMRIAMAEHIGNIKADTGQIQQVIMNLVINSRDAMPNGGTLTIETGQIELDEKFTARRPEVQPGLYAMITVTDTGVGMSPELREQIFEPFFTTKKRGEGTGLGLSTVYGIVKQHNGHIFVYSEPGRGTTFKIYLPIVEGSSEELGSQDNRSMPQGNETILIVDDDASIRHMLRDTLEPLGYELIEAGSGEDALALLERLDTRIQLVLTDLIMPGINGQELLDVIKEKRPEIKSILMSGYTDNILLRHEVFRPGVIFINKPLLPISLAIKIRELLDKAEICQPDKTTDEYGIQIVQLNEQPPEAEQ
>694-10 # 5486 # 6565 # 1 # ID=12_4;partial=00;start_type=ATG;rbs_motif=AGxAGG/AGGxGG;rbs_spacer=5-10bp;gc_cont=0.459
MKNHAIFSGLNSRQLIDTIKNNIPLGFSVVDREGIIVDFNKAAEKITGYTQEEVTGKSHYEILHGTSDTEACPLLNLAIRQHKEGVETESAITKKNGDIAILSVTTFPLIDDAGTFLGGVELFRDISDVRKLERERKNIFSMFVHDMKIPVLTTGGFISRMLSGKAGNLSPKQKEYLTIMEDNLHRVESLIMSFLDFSRIQTKGYKPEIEYFDLGSEIRKAIESVKILADKKNIIITYIPPANGPAMIHADPMMLARVMANLVGNALKYTDANGTVRIELFNEENHVLVTVADTGIGIAEKNLPHIFDAFFRVSSETPGSGLGLAITKTIIESHGGRIWVKSSVNAGTSFHFTLPKEIN
>694-11 # 20095 # 21726 # -1 # ID=12_17;partial=00;start_type=GTG;rbs_motif=GGAG/GAGG;rbs_spacer=5-10bp;gc_cont=0.515
MTFYYAQWPLEVSADEILHSLPDAVFTCDSQMRINYFNMEATRLTGFRPKEAIGMYCKDILKSEMCEMGCLIKKALDSKQNVFDVETVLTTVTGEKKHILFNVSLLGDSSGKIAGSIHVFRDISRRKNMMVELENSRNKLIFTNKQLEKEIEERKRTEQDRKALEAQLRQVYKMKAIGTLAGGIAHDFNNLLSGILGSVSLLLLHADSRNPDYDLLKNIETYVKNGADLTRQLLGFAKGGKYEVKPTDLNKLITKTLGMFARTRKEIIIHTEFAQEIWTVEVDSGQIEQALLNLFINAWEAMPSGGDLYIRTENVILDENFSKPFEIKAGKYVKISVTDTGVGMGKETLQRVFDPFFTTKEMGRGTGLGLASVYGIIKNHGGVIKVYSQVQKGTTFTVYLPVSDKAVIDELQPPEEIVIGSGTILLVDDEQMIIDVNVDLLKMLGFTVLVARSGEEAIRIYEDNRDRIDIVLLDMIMPGMDGGETYDMLKSINPGVKVLLSSGYSINSDAQNILDRGCSGFMQKPFGIHELSRKLHEVMNKRP
>694-12 # 25451 # 27175 # 1 # ID=12_22;partial=00;start_type=ATG;rbs_motif=GGAG/GAGG;rbs_spacer=5-10bp;gc_cont=0.537
MFEKNPFLKKLLAPKQGEAEKPLTSTRYKYFRRTLVLIMLVVTLTPLIVTATLSFYQYGNLLKNETRNHIKWNAQSTQKTVSFFLNEIVVGLSYYASEYSCEQLADPLTLGSVFVRLERKNPGLVDLSLVDQNGLQKTYAGPYNLLGMNYSKTDWFAKAISHETFTSNVFLGYRDFPHFVITVTKRTPNRGVCGLLKASIDSETLDKFISTTKTEASDDIFLIDYSGNLQTSSRFYGKAVSQSFPLTNLPNRGDATLEIFKDKTASEPELRVYAYIENTPWILVLVKKGYTYGQSWSVFKNQMHAIVITSIVLVLLVVMRVANVLVGRIRQGDEAREAILAEAEHTSKLASVGRLAAGVAHEINNPLAIIDQKAGLMKDLMEMSDDFRYKAKCEEQIAGVQNAVSRCKVITHRLLGFARRMDVTPEPVMVNELIREVLAFLEKEILYRNIRLELELHDNLPTIQSDRGQLQQIFLNIINNAIDAIEDEGFVRISTSRHEKFVRVEIADNGSGIAPETLKHIFEPFFTTKTKAEHKGTGLGLSITYGLVKKLGGTISVNSTVGQGTTFTVLLPIG
>694-13 # 13715 # 15871 # 1 # ID=13_16;partial=00;start_type=ATG;rbs_motif=None;rbs_spacer=None;gc_cont=0.456
MEKSFISRIKNLFLGNTPYRITRSFAMRMLPLSFLAGIFICIAIPISYYYLERIDAGRRANTHASDIASFFRQVLETHPLTWKEEVNSKLAVSDIDCIKILDRNHNLIAHLTTCNVPEESWSLVKGEKEVTYGGDTYAVVRVGISLAEIERNTFMLLLFSLMCGTIEGIALFLLPVFKIQSVEERVNEAHQILLSEQHKLKTSEEKFRTFFEFSPDGTLIATESGKILSANQAFLEMFQLEEEDLSNINAADLYCVKTTREKLLAEIFEFGEIKNREVIFKKKDGSDLPALVSINLISALIMVGDESMKNEKALLLTVIRDISEKKEVERQLTHAQKMESIGMLAGGVAHDFNNLLAGMMGYASLIKIQTPEENSFHEYARIIEQSAIRGSELTHKLLAFARGGKYLIENVNLNEIADEVLSILKHTIEKKIVIIKNLDPDLRFVKADASQLNQVLLNLCVNARDAMTGAGKDEYKLTIKTFNIYLEKQSFAMGDVCPPGEYVGIKVSDTGTGVSPMVLPKIFDPFFTTKETGQGTGLGLSMVYGIIKNHDGYIDVKSELAKGTSFTIYLPAANPEAEDKDATTAGQLREEIAEMPGGTETILLIDDEKFIRDLGKIYLKSKGYKVLEAADGEEGISVYRNNRDAIDLVLLDMIMPNKSGPDVYYELVKINPDVKVIIVSGFTLDNEARQLLQDGVYSFIQKPYQAHKLLRVIREVLD
>694-14 # 2223 # 3794 # 1 # ID=15_4;partial=01;start_type=GTG;rbs_motif=None;rbs_spacer=None;gc_cont=0.585
MADLAGNEHHVLFNKATFPAADGTIAGIVGIVTDISEQKRTEEFLAGQTSFLRTIVESLPYPFYVIDVRDYSIVMANSCLSPDDSWQGRTCYQLTHHSETPCGGAEHVCPLQEVLRTRKPVTTEHIHYTHQGEMRYMEVSGYPVFDKQGEIVQLIEYAKDITELKKAEQERIALEERLRQANKMEAIGTLAGGIAHDFNNILTAILGYADMVRETLTPDSQAGQDIEQVLRAGRRARDLVRHILQFSRQSERDHGPLQVHLFVKEALKLMRAVIPANIEIRQDIDPKCGTVLSDPTEIHQIVMNLCTNAAHAMEQHGGILEVGLSRVTLSAADTARHPGTEPGHYVLLRVADTGTGMDAEIIKRIFDPYFTTKKKGEGTGMGLSVVHGIVKNHGGIVTAQSTPGQGSVFQVYFPRVEIPAPAVQPQEDANVAGDETILLVDDEKVLAEMEQRILERLGYHVESRVSSIEALQAFRANPMKFDLVITDQAMPNMTGVELARELLAIRPDLPIILCTGFSKQINEA
>694-15 # 18721 # 20154 # 1 # ID=16_20;partial=00;start_type=ATG;rbs_motif=None;rbs_spacer=None;gc_cont=0.529
MSVREGCRQCPDDLAEICLRVKEKSLNYDQYNFSARYNDFLKAFFDLGQEYDNLDDFYRICIAVPLAMSDLPCALYLADEKTGELRLACDTVRGRINDTVSAEPPVRISQEAYETGGSYIVPIYSRSIYHIKDTAKEQSSLDAAHSASNRIFGMFEVKKLSALTPADKFFYQKYCNRIGYNLHNKLMALQSIEHLKFINNLVMDIEHNIIVPNMYFKHIFNQFKKKINELGELKNEFRQLMQQPEKAGELDRFQERCESIHNDMLAYYEELVKHHANLSLFLESLFRREHFKKGHLVLRTKRCFVEKEVILPQLEHYESRLRAARITIDRPQNMIEEEFEILVDVGLLAQVYANLFSNAAKYTGEIIDHHGRPRKAMAYGRELVPDFPEKGQQGIKFNVFTTGRHLSEEEALKLFEEGVRGPGSENVPGTGHGLAFIKHVVELHGGRIGYEPTPEGNNFYFILPIPPSGIPGGERAS
>694-16 # 18104 # 19270 # 1 # ID=19_23;partial=00;start_type=ATG;rbs_motif=None;rbs_spacer=None;gc_cont=0.547
MITSVGLMILDEKRSRLYPEDLRFGSNLWSESRLISLLREENHFFFCRPVGHDPQLSRELLEIRQAGFSLVYKLPGGSQFGGMLLLGNRKDGAQYSSRDVQVFSTLANQVNIAVENALNYETLAESKEQLQMVYDKLVQAEKMAALGELTTVLAHELKNPLGIIRGSAQFLASAQRDSEMQQELLHYIMDEVDTLNLVIGNLLGLARHKPPRFRKIDLRKELSTFICQWQQSSEHNPAVEIILSIPAPLPALYADSKQLRQVLLNCVANSEEVMPAGGIIKISAHELEGERIEIILRDTGPGMAEEDIKLVFKKFFTTKEKGVGLGLSVCRQIIRAHNGSIRLLNRSEGGVQVLIRLPLRPLVAVGQGMDTSIDGQKTIVRRVWSSEY
>694-17 # 15921 # 18692 # 1 # ID=20_13;partial=00;start_type=ATG;rbs_motif=AGGAG;rbs_spacer=5-10bp;gc_cont=0.570
MPDDRNQGKPLPPGTFCRHGELDCILFEEAADGMFLVDLQWRHVAINPQFCQITGYSQEELLGMSYTDLGAPEEFALNPIPLEELCQGKTIIKVRNFQEKDGSIITVQIRSRMLPDGNILGIVRDITDLKRAEEELKKSENLYRAIFENTGAATIIIAPDTTILLANAGWEKLTGLPLAEQEGQLSWTCFVHKEDLQRMRQYHFFRRQNPSLAPHVYEFRLIDACGSMHYCFVQVGIIQGTKNSVASIVDITGRKKAEDALQTAYEQLAMAEEELRARFEEMKIQQEKTRESEEKYRKIFENIQECYYRTDTEGNLLLASPSGAVILGYPPSTEAGGTNIAASLYVNPDDRKTFLAEIDKTGAVTNYEIQLRKNDGTPITVITSSQKYFDAAGNFLGIEGIFRDITERKKAEAALAVEKKFSDTIIDSIPGIFYVLDDKGFFVRCNKNEQDITGYTAEELRRMHALETIAEEDRENVAAAIREVYEKSYATLVAQALTRDGRKIPFLLTGFSTTIDDRTYLVGTGIDITEMRKLEEAKDQLQAQLLQAQKMESVGRLAGGVAHDFNNMLGVIVGYAEIALHQTDPAGPVHKSLEKILNAASRSANLTRQLLAFARKQTIAPKVLDLNETVESMLQMLQRLIGEDINLAWLPRDGLWPVLIDPSQVDQILANLCVNARDAIPGVGKVTIETKNITFDAAYCAIHAGFVPGDYAMLAVSDNGVGMDSATLGKIFEPFFTTKGLGKGTGLGLSMVYGIVKQNHGFINAYSEPGTGTSLRIYLPRQDTDPSAVKRDAAPALNTQGHETILVIEDDQEMLEICRRMLEEMGYRVLTASTGDEAFRQAKNSAIAIDLLIIDVIMPDINGHDLAIQLWTIKPGLKCLFTSGYTANAIAHHGVLDEGVHFLQKPFSKNDLGRKVRQILDEG
>694-18 # 18774 # 20465 # -1 # ID=20_14;partial=00;start_type=GTG;rbs_motif=GGAG/GAGG;rbs_spacer=5-10bp;gc_cont=0.540
MHRLLARQIKRHLKDMNPLPESLRDFIESVDRAYRENDDDRHMLERAFDLSSQELMKLNDDLKNALSRFESIIENAPFVAIQGIDRQGGVIHWNNACLSIYGYNADEAKGKRIQDLILRESSIPDFEDTLELLWTTKKPAEPKEWETHNRTGDTRWVYSTMFPILENDEVSEVFCMDLDITGRKQLESQFLQAQKMEAIGTLAGGIAHDFNNLLMGIQGYTQIMLLELDPKHPHYDKLKRIEMQLKSGADLSDQLLGFARGGRYEVKSLHLNEVVEQTSQTFGRTKKEIAVFQRLSPDLWTVEADRSQLEQVLLNLFVNAWQAMPTGGSLSISTENVMLNEAYTKSYKLPAGRYVKISVTDTGTGMDKKTRGRIFEPFFTTKEMGRGTGLGLAMVYGIIKAHKGIISVSSELDHGTTFTIFLPSSDKIPVHKTAYAEEIATGGGTVLVVDDEVFILEVIAEVLEKLGYSVMTARGGREAADLYRDKWKDIDLIMLDMIMPEMSGDAAFEALRAINPAAKIILASGYSLTGRARQLMEKGAVSFIQKPYQISELSRKLAEAMKG
>694-19 # 31291 # 34878 # 1 # ID=20_25;partial=00;start_type=ATG;rbs_motif=GGAG/GAGG;rbs_spacer=5-10bp;gc_cont=0.534
MFSQWAIIAIFFGYLAVLFSVALWVERRSLAGVNIGNNPVIYALSFAVYCTTWTYYGSVGKAATSGMLFLTVYLGPTLVILTWWTLLRKMIRLKNVHRITSIADFISARYNKSRAVAAITTIIALVGLVPYVALQLKAVISTFAIITRPPEPSSGFVDVGLIIVGLMIVFTIIFGVRRLDPTERHQGMVVALVLECVVKLVAFLAAGIFVTYCLFDGFGDILTRVSQLPANSLYGNGATGLPYYMTWTTYLLLSMSAMLFLPRQFHIAVIENFDENHVRTAMWLFPLYMFLINIFVFPIAMGGLLLGLPVSAADTFVLGLPIQAGQKWLSLLVFLGGFSAAMGMVMIGSMTMSTMITNHLLLPVIDLLDALRFLKRYLLQCRWVAVAGYIMTSYLFSQLVGESFMLVNIGMIAFAAVLQFAPAMLGGLFWKKGNKCGALSGLSIGFLVWIYTLLLPTFVKAGWLGDSLLTEGLFGISALRPEALFGMSAFDPLSHAVFWSMFCNCTCYVLGSLLFREDPKEQMIAAEDFVDILRTVPFTQSVPGEAFVLIDEKLQEIESLLCQYFPANRAALLVRQSLQDMGLAGKMRISIVELIELHGEIERQLAGSIGAAAAYHALRNGLSFSPQEERELSKTYAKILADLKLTPRDLKNKIDFYQERQVLLTKQASELEEKVRELNREIEERAQAEKALRESEEKYHTLVDNINIGVYRNSSGRGRFIQANPAMAKIFGYDSLDEFMKVTVMDLYQKGDDRKAFLETVRRDGFVKDRELALRRKDGTPIWCSVSATATLNAQGSIVWIDGVMEDITERKKLEEQLRQAQKMEAIGTLAGGIAHDFNNILTALLGYSNLLKLKIGKDHELNTYVDQILISSEKAATLTRSLLAFSRKQIINPKPVDLNEIIRGIGKLLRRLIGEDIEFRTILAEKKLTIMADSGQIEQILINLSTNASDAMPHGGMYTIQTEYLNLRDNYSALAEHLKPGEYAVISATDTGRGMDEETRQRIFEPFFTTKAIGKGTGLGLSIVYGIIKQHNGDIHVYSEPGKGTSLKIFLPFSHSEIPDPEQVAQNIPLGGTETILVAEDSPEVRKLMVTVLEKFGYTVIEALDGEEAVIKFTLQSDRIHLLILDVVMPKMNGKEAFDKMRAIRKDIKVIFASGYTADIIQRKGILEDGAGFLPKPVLPHVLLSLIRETLDKE
>694-20 # 37514 # 38533 # -1 # ID=20_28;partial=00;start_type=GTG;rbs_motif=AGxAG;rbs_spacer=5-10bp;gc_cont=0.495
MANKNKQIFFLGVFLTLLTLVHLLILKQFSPHVVLEELYYIPILFGALRFGLKGALLTFFAASLLSLPFFFGPWSSTYLDLVDRALHLLFSFFFAFLAGYLIERDRRMEKQAIQDRSLKGIGQAATTIVHDLKNPLITILGYSRRIREQKGDPVAAAQTIFESAETMQQIVHYVLDFSKPLQLTLKPENIGDLVRHAVDSCETKAQEAGVTMSSHIPEQHIEVELDRFQVQRALVNLVNNAIEASGNGQSVAISVVPGKDSLRIVIKDNGPGMDRETIEDVFTPFYTRKSGGTGLGMSIAKKIIDCHHGKIYVASKTGNGTAVSIDLPYSPPAAGKSQR
>694-21 # 43690 # 45483 # 1 # ID=20_36;partial=00;start_type=ATG;rbs_motif=GGA/GAG/AGG;rbs_spacer=5-10bp;gc_cont=0.632
MPAVKTAQRGLITTWIVIGTSLILVVAVSVLAMVNYNRENKVMQQVLREKGEALIRSFEVGARTGMMGMFGVKSRLQTLLSETAAQEDILYIALVDRAGQILAHNDPEKIGQAFAHSVTMESLAASERPGWRIIKEKGTAVSFEVYKIFELLPPKSASPRQHEMMMRRQGEGRGQPGWMEGLPEERILDPKQRPLIFIGMDPGPYVDAMAKDFSHTLLTSALIVLLGLAGVVSLFWAQSYRRSRKLLQDTRAFAAEMVANLPEGIIVTGPDRTITFINPIAGTLLGLADRQIVGQCTTAVLPAELLALLGESPRQQKVKSRELSLPGSGGREKSLTVNVTGIVTEEGEMVGTMLILHDLTEIKRLQATLQKQEKLAAIGNLAAGVAHEVRNPLSSIKGYATYFASLFGEGSEQKKAAEVMTAEVERLNRVISELLEIARPSDLKPRATDIPFLLNSSLRLVQQEAEAAGVRIITDIAEGITPFALDPDRITQALLNLYINAIQAMPDGGQLTLSARETVAGLELAVSDRGRGISGDEVSKIFNPYFTTKNTGTGLGLAVVQKVVEAHGGTIQVTSKPGQGTCFTITLPRTMPEEGRP
>694-22 # 28941 # 31526 # -1 # ID=21_29;partial=00;start_type=ATG;rbs_motif=None;rbs_spacer=None;gc_cont=0.519
MLINKKPIGFKRFSTKVIVMTIGIYCVALPLLISLLIYRETIFLTDNFYRRGQDMLAGVREASRIAVLGEDTGRLEWIAGDTVKHRQEILYVVFYGSGWEQIYASVTDDRFKSRLVRLAAEFQQELAENKTEWNENVIRDRSFGKNDPVTEFWTRISSSEIGELEMLADSTAEAGRSGTERVSGYICLGVSRAELTGTIGRISRDAFIAGVLTLLIMSISTAWLLKRLMSPFSELVDGVQAVAEGDMERTISVRSMDEVSSLAREFNKMVVALKEWQKRLLESENKFRSLFERTHSGILIFDEMGDILNNNPAMAEMVGYEAVSSLTGVPMEDFFKNREDCAMLLSRINKERDIQNMQLVLTNKNTGRDVETNVSVTCQLDADGSYGYSEAVFVDITHITELEKRLIHAQKMEAVGTLAGGIAHDFNNILTVIAGRVGLMGMDPLVKGNKKLSDNLVSIEQSVTRATNLVSQILGFARKGMYREEVLQLNKVAVDVHALLAETIDRRIELQLDLDPELSPIKGDEGQIFQSLLNICLNGCDAMPEGGRLTIMTGSMVNGKSIPLVDNVMPQGHYIFLRVEDNGVGMDEQTITKIFDPFFTTKEVGKGTGLGMAMVHGIISNHRGYIHVASRKGQGTVISIYFPALIEEARQPVSWKEPAQKAADGRAEAVSADGGVHRTPGADQKDLPYPEESGSSILLTEDPAAWAGLPPRDTIEIVSDVVPDQEEEELPERREGVTTVLLVDDEKTILRVNKLFFSEQDDYLLFTAASGEEAVEIVKNNRAAIDFVVMDISMPGMGGEKAFRAIHELYPDLPVIIATGYAHDNVVNRMLEAGAVDLMLKPYMGNDLVDLLNSYSSRRRG
>694-23 # 19921 # 22224 # -1 # ID=22_28;partial=00;start_type=ATG;rbs_motif=AGGAG;rbs_spacer=5-10bp;gc_cont=0.566
MADGHKPLSDILDEMALKILMIEPGDLSIVGELLDLIELLLPGRAAADTPVVIQRMAAAFKGALEKFIMGELADSAENYEYLGQCITEMQESARKEGHPGENILVRFCDNMKKIGLAVDPSSLLGGTAAAFAGQGDEEDGLQAEDECLAAAPPLDSGSAQPSGGAGQESIPDFLQDTDLLAGFIEEAFEHLESIEVNVLELEQSPDDMEIINNIFRPFHTIKGVSGFLNLKTINRLAHATENLLDDVRNGKRPMDSAVIDIVLTVGDALKSMVEDIKNVLQNGPANYKDTDIRSFLASITQLQEGGAEAPPVEPDSAPEPVSRPEVFDAEEEAELLAVEEAAAPVAPARPVVARAAQPASAPRAEPPASPAARASADSGPKKIGASIKVDVEKLDALVNAVGELVIMQSLVRQNKLVSRIADPKLTKDFSQLTRITSELQRTAMSMRMVPIKQTFDKMIRLVRDLSKKSGKKVDLIMEGADTEIDRNMVDSIYDPLVHMMRNSVDHGISPPADRAQFGKPETGTVYLRAYQKGGSMMIEIEDDGEGLNTKKIRKKAIERGLISESDALSDFELNNLIFLPGFSTADKITDVSGRGVGMDVVKKAVEKLRGKVEVQSQSGKGSLFVIRLPLTLAIIDGIIVRVGSERYIIPTIAIQESMHPEEKNYSTVHGRGENLLVRGDLVPIIRLYEIFGVASTYTDPCDAIVVVVENEGRRRALMVDELLGKEEVVIKNLGGLDVPGVAGGTILGDGRVGLILDLAGVMASKAD
>694-24 # 9086 # 11335 # 1 # ID=37_11;partial=00;start_type=ATG;rbs_motif=None;rbs_spacer=None;gc_cont=0.573
MILFRDLTIRTKLTIALIGISSAAVLTACLLFYLLVMNSYRQVYRNDISNLASIIGYNCRASLSFAIPDDAEQVLKSLGNRPSIIAGHIYDVNGNLFASYGVTTALAATPINRSDGKRNEDLLPGKLLVEKEITLQNSVIGSVLLVDDMRSLRTFSKIAVGALAVIVVAVLLVAFFAASKLREIIARPITDLDKVSRAISEKQDYSLRVIKTSEDEVGRLVDAFNSMLDQIAQRTSELKKSEERFRGLVEQAVDGFFLHDTEGRLIDVNQRVCDKLGYAREELFSMSVADIDVKVASGEFPKTLWSSLSPNEPVTLQSVHKRRDGSTFPVELRIGLLDLGAQRVVMALARDVSERLAAEQERQKLESQLQQSQKMESIGTLAAGIAHDFNNILSPIYGYLELALLKLKDQPEVTEYLAEAHRAATRARDLVKQILTFSRQDTEKQSPVEVHVIFKEALKLLRSTIPSTIEIKQHIESNCGYVLANPTQIHQVLMNLCTNAYHAMREKGGVLGVSVTPLEVTASDRLKNIHLKPGPYLLLEVSDTGHGMDKKTMARIFEPYFTTKPPGEGTGMGLSVVHGIVKSHGGDITVYSEPGKGSTFHVYLPVIERAAVRTLDLSTTPPPTGTERILLVDDEESVAMVERDMLVTLGYQVNFFTSSEKALEQFRQNPLSYDLVITDMTMPKITGDKLSQELLAIRPDLPIILCTGFSELINRESALQLGIRQFVTKPLMIGNFAQTLRETLAERPK
>694-25 # 14042 # 15619 # 1 # ID=37_14;partial=00;start_type=GTG;rbs_motif=GGA/GAG/AGG;rbs_spacer=5-10bp;gc_cont=0.603
MNLTIKFIVAISAIILLSYGFLLFQTSNLQNHLVMEQAKQQARILYKQIILTRQWVSDHQGLFVVKTGEVRENPFLRDGVIRADDGTLFVKRNPAMVTRELSEYAARSGFCWFRITSLRPVNPANVPDDFERQAMESFEQGVPEIDAVTNGDGGRVHRYVAPLLVQESCLTCHAEHGYKLGDIRGALSISVPLAWADKVIRKNNTTIFRYALFSVIAVAVALTLLFSRLVARRIDRLAQAMNNYPDRDYAVADDQHLVHDEIGRLVTGFGDLCTRLDLAQRELDKTMQQAFYNEKMASLGQLTSGIAHEINNPLGGLLNCVKTMREEPENLELHARYLPLLEKGLRRIEHIMRQLLNFGRKAPLTYCKVDIDEIIRECFELLEYRLKKIKLTLDLQLADCYCIDVEALRQIVVNTGLNAIQAMPEGGSLKVATALAGDRLSISIRDTGIGIDPAIMDRIFDPFFTTKDVGEGTGLGLAVTYSLVQQMGGSIDVQSEPGRGTVLTVTLPATKDCVIPSAQNNSVVN
>694-26 # 1807 # 3279 # 1 # ID=38_2;partial=00;start_type=ATG;rbs_motif=GGAG/GAGG;rbs_spacer=5-10bp;gc_cont=0.588
MKSILPDLFGRHHISRAADTSSGIQPFKLVKYFSFTSFAVILVGALMLSWVISNNAKKVLLDRSEAYSELFAENLSRQVFLRFVLPTVIQYGRIALSNKEQFERLDQLVGNVTKGMGIDSVTIFDSEENIISYSTVPELVGKKDRGGIEYQKALKGENNSFLIFSGSLLNLLPGVPPFYCKLRTYIPFRSEEQRGEQEGNIMGVIEVVKDLSVDMQAIIELQGRIIVLSLLIGVILLVVLSFIVMRGERIIEARAVERRQLEEKLNEAERLASLGKMVAAVSHEIKNPLGIVKSTAEILGKRISKVAPGNEHLAQIIVDETARLDGIVREFLDFARPRDPRLEPADLNSLVERVAQFMAPELEARAVTFRKELDANLPKIPLDKEQVYQVLLNMIINAIQAMPDGGTLTVTTRPGSAGEIELEVHDTGVGMSPEKMEQIFTPFYTDKHRGTGLGLAIAKNIVDKHGGRITVASKEGQESRFTVIFPGTGE
>694-27 # 35411 # 36826 # -1 # ID=38_35;partial=00;start_type=ATG;rbs_motif=None;rbs_spacer=None;gc_cont=0.555
MLSYLSLLVMATGVSTYSILQLGQMRGITHSIILLDTNLLDLHKNMADALLSVSRCEKNITIMWDPVVYKSFLASKKDFERYLKEAKVLAVSEEMKMVLGRLEDRHRAYQALFAEEVALLEAGGPYPENRNGKDKEQVLNQALAELAHLKTMIHQSIFLKVKELDESGVRAQTMAVVITAVAFLLGLLLSISITRSIIVPLARMRKKTVEVAAGVLEPDLDLPSPPEIGALAHAFNKMCAKLKEVDRMKSEFFSLMSHELRTPLTSIREGTNLFLEGKGGEVTETQRKLLTIVSEESNRLIGLVNSLLDLSKLEAGMVPFHFTEEKLLPLIDRTFHELMPLAESRNIKLEKEVDDIAPVSMDSERIRQVLRNLIGNALKFTPLGGAVRVTARRTDEGVRIAVSDTGPGIPGEHLTGIFERFRQVSTADSRRLQGTGLGLAIVKHIVHAHGGKIWAESEVGQGSTFIFVLPS
>694-28 # 6581 # 7525 # -1 # ID=42_6;partial=00;start_type=ATG;rbs_motif=GGAG/GAGG;rbs_spacer=5-10bp;gc_cont=0.602
MADDMQLELQRKIETLERKNKLLEEGLRQAERLRQMFDRTEQELKATKSLLIRQGEELEEKVRERTQQLLAAQDELVRREKLAILGQVADTVGHELRNPLGVMNNAVYFLQAVLTNADETTSEYLGIIKDEIADADRIVSDLLDAVRTKPPCPEAIDVAAVISQTLRKCDIPASVIVKLDIPQTLSAVRADPMHMHQVFRNLISNAVEAMPEGGTLDIRVDADDVQQALRISISDSGTGMTPEQQARLFEPLFTTKARRIGLGLVVVKNLAQANGGRVEAKSAPGKGSTFTVVLPNGSGVLANSVLMNGNRRSQ
>694-29 # 8312 # 10117 # -1 # ID=42_8;partial=00;start_type=ATG;rbs_motif=GGAG/GAGG;rbs_spacer=5-10bp;gc_cont=0.558
MRFATKIGLSTAAGALIIVPLLGAAVFFNVSSVLQEHITQDQILSASSVMREIDTAMYRAYLDVSTIAADELLREAVEYPQNQGQERLKKKLEEQDRVTGPWKSLMVFDQAGNALFGPKPMGSAKHITAYPANKIGFDHAMKGEIYYSGQVICPQTHEPFVIFAAPVYPRNNEDKVVGVVIAQYTWSAVQNILDNVDPSARVHLLNHERDVIGRRSNDAHLPLRIPPLAQPDMKNGRTTYGVTTSSTHGEGAALAVELQQSGMKDYLGSGWILLLEQPLDIVFAPISEIARKIALIVFVILLLQAAMLVVLGRLFLRPLGALVKGVRQVEQGRFNLKVIVRSKDEFSELADIFNAMIDKLRDAQVELVRKEKLAVLGQVAGSVGNELRNPLGVMSNAVYFLQTVLSDADETTREYLDIIKDEIAISDRIVAGLLDSVRSKPPHPQAVELREVIEETLHQLTIPDSVSVRLDIPEALPALRVDAVQISQVLRNLINNGVEAIPGGGALEIRAVENRPDGTVTVSVRDSGIGMTQEQQARLFEPLFTTKARGIGLGLVVVKNLTEANGGTVEVQSEAGKGSAFMVILPCDGAKQGDGMEVRLQ
>694-30 # 10118 # 12577 # -1 # ID=42_9;partial=00;start_type=GTG;rbs_motif=None;rbs_spacer=None;gc_cont=0.552
MIDILGDVGILVDPVTSEIVSDILGVSVIGCLCGSVYFIRGFFLDRKLAEEGIRKQQQLTSQIIETIPMRVFWKDRDLRFRGCNTLFAKDAGLIRPEDLIGKTDFDMGWKDQAELYRADDRRVMDANTPKLFYDEPQTTPEGKHIWLRTSKVPLCDADHKVIGILGIYDDITRSKEMELSLLESEERFRKSFQNSAIGMALVGMDGSWLRVNDSLCRIVGYSEQELLGKTFQDITHPDDLQSDMDFVAQLLAGEIDHYQKEKRYFHKDGHVVWIRLSVSLVRDAQDNPVHLVGQIEDVTRSKEMELRLQESEKRFRNIAEITSDCVWQTDEHAVYVYASPRVRDILGYEPEELQGKTPFDFMPAEEKERVAEIFKNIAGRQESFSFLENTHIHKDGHTVILESSGVPIVGNDGTFQGYFGSDRDISERKKAEEELRASLLKNELLFESSRDALIIAEPPSWKFVRANQAALQLFGASSLDEFTALGPWDISPERQPDGRLSSEKIPELIATTMREGSYHYDWEFQKLDGRPFPGVVLMTRMEVDGEVFFLASVRDISERKKAEEEIRKLNEGLEARVQERTRQLLGAQEELVRKEKLAVLGQVAGSVGHELRNPLGVMSNAVYFLQTVLSDADETTREYLNIIKDEIEVSNRIVSDLLDSMRSKPPHPETVELRKVIERTVHQLTIPDSVSVSLDIPESLPALRVDAMQISQVFRNLISNGVEAMPEGGVLGIRAVENRPYGTVTVSVRDSGIGITPEHLTKLFQPLLTTKVRGIGLGMVVVKNLTEANGGTVNVESEVGKGTVFTVTLPSVISPREEA
>694-31 # 2582 # 5713 # 1 # ID=46_3;partial=00;start_type=ATG;rbs_motif=None;rbs_spacer=None;gc_cont=0.585
MAPSTALFFVLYGTATVIIARFPANRTVARAGMLIGAGGALLSLILFILAARGIHPDAEYLGLRVVGTLHGAPVGHMSPVTAFSFLLAGLSFVALLSSAPVRPWGITLAGGLSFAIILISLVLLNGYSLGMPFFYGTEVIPPALSTSLAFLTLGVAQLLSVVQLSRPDEKPSDAKTARVLYLFVMIFIFLATGIITIGSLYSRSYEEKHRAEVERQLSAIADLKVAELEQWRKERLSDAAVFYQNSYFSGMVLRYFEAPGDSDARERLQTWLRKIREAHRYVRVCLHDVEGRIRLADEDNPEPEAERFSPRDIEARGSGRIIFEDFYRDEYTGHVYLDILAPIIPEGGHAGRVIGILALHIDPEEYLYPLIKRWPTPSPTAETLIVRREGNDVLFLNELRFNKDSALNLRIPLARKDNPAVQAVLGREGIVEGRDYRGVLVIAAVRGISDSPWFLVARMDVAEVYAPVRVQRWLVLGLVGALLLSAAFGVGLVWRQQRLGFYKEKSEAAEALRESEAFIKVVLDNLPVGIAVNSVDPAVIFSYMNDNFPRFYRTTREKLTAPDAFWDVVYEDPEFREGIRKRVLDDVASGDPKRMFWEDVPISRQGEATSYVTARNIIIPDRPLMISTVWDVTERKEAQEEIIILNRRLHHLISAIQELSSARTLESVQRIVATSARKLTGADGATMVFREGDCCYYADEDAIGPLWKGKRFPLTSCISGWVMLHGTPAIIADIYADERISEEVYRPTFVKSLAMVPVNTTEPVAAIGNYWRTNYTPAPIEIQLLQTLADAAARAVENVRLLEGLEERVRERTAQLEAANKELEAFSYSVSHDLRAPLRAVDGYTRILLEDFAPYLDAEGKRVCGVISESARAMGRLIDDLLAFSRVGRASLQLSAIEMTTMAQSIFHEATTPEEREGIDFQVRPLPTAVGDPNLMRQVWMNLLANGVKFSAKKGQPVIEVGAEQQGREIIYFVRDNGAGFDMQYADKLFGVFQRLHSTKEFEGTGVGLAIVQRIILRHGGRIWAEGEPGKGATFYFTLKRRR
>694-32 # 5713 # 8067 # 1 # ID=46_4;partial=00;start_type=ATG;rbs_motif=AGGAGG;rbs_spacer=5-10bp;gc_cont=0.557
MSDVIRVLIVEDLPTDAELAEREVRRVLPGSEFMRVETKEDFLAALESFRPEVILSDYMLPRFDGMKALKLAREKVPEIPFILITGSTNEETAVECMKAGAWDYVVKEHVKRLGPAVLNALEQGRQRRERKRAEEALRESEIRLRSLSDNLSGGLVYQIDSGVDGQERRFTYISAGVELLHGISVEKAMADAMTIYDQVLSEDRKLMAEKERAAVATLEPFSAEVRMLLPNGETRWGYFSSTPRRLANGHLLWDGVEVDITERKRTEEALAASEAEFRRLSQEFHGLLDAIPDNLTLLDKKMRILWANRATVNNLGKRPEELIGQSCFSVRHHRTEPCPTCPVLESFATGQPASLVITGHGTVWDLRTIPLLDENGVVSRVIEVARDITAHRRLEAQFLQAQKMESVGRLAGGVAHDFNNMLTVVIGYGEQVMSQLQPDDPVYRDIAEMVKAARRSAELTRQLLAYSRQQAVLPQVVDLNERIGSSLKMLKRLVGEDIDLRLAPGDDLERVLIDLSQLDQILANLTVNARDAIAGSGLIRIETENVVLDESYCSFHEGFVPGEYVMVTFSDSGSGIDQVTLPKIFEPFFTTKEEGKGTGLGLSTVYGIVKQNCGFINVYSEPGQGTTFKIYFPRHFGPAVKPLEVQTETVQGGTETLLVVEDESQILAMCQRLLEKQGYRVLTAGSPEEAMAQCEQFREEIHLLVSDLIMPRMNGRELFEKISLVKPGIKVLIMSGYTADLISKKGGLTEGDHFIQKPFTNRDFILKVRQILSQGKGESSNSPL
>694-33 # 11830 # 13419 # -1 # ID=46_9;partial=00;start_type=ATG;rbs_motif=GGA/GAG/AGG;rbs_spacer=5-10bp;gc_cont=0.577
MSGPTSCKKIIIVDDDALMRRSASKLLGDLGYNVITAENGREGLDKYYREHPDLMLLDLRMPVMDGFEVLAELGEALEDFPVIIFSGAGGINDALKTLQLGASDYLVKPVKDISVLDHAIKKALERIALIRENKRYQHFLEEEVKKRTAELYHSQKMESIGTLAGGIAHDFNNILAIINGYAQMAQSELPPESQPSQDLDQVLHAAGRATELVKQILTFSRQDDHETKPVHVQFILKEILKLLKGSFPSTIVIRDAVDSNCPPILADPSRIHQVIMNLCTNARYAMRENGGVLNVTLTHLDRLPAGFRLKDSQQPAAGYLLLRVTDTGHGIDPEDLDRIFEPFFTTKPVSEGTGLGLSVVHGIVKSLGGDIRVISEKGHGADFQIIFPALAKENAAVIPPSSPLPRGEERVMVVDDETELVSWLQRFLGDLGYQVTAHADSRAALAAFLAAPDSFDLIVTDMTMPGLTGKELAREILARRPELPVIMCTGFSETMDRNQALELGIREYVMKPVVRQELAQIVRKVLDHG
>694-34 # 13512 # 15872 # -1 # ID=46_10;partial=00;start_type=ATG;rbs_motif=GGA/GAG/AGG;rbs_spacer=5-10bp;gc_cont=0.533
MSKKSWRDDQDRGIDSLSRRVLINSRQKYKDLVDNLPHRIFLKDRNGVYISCNKAYAYDRKRAVNEIQGLTDYDLYPRHLAKQHQERDRQVLQAEARSEYEEYYPGRDSNEIVKILRIPVHDDQGRINGVLGVLWSITREKQYENALIEKEKQFRRFIDKASDSITLADMKGKIAYANQKACEALGYTSTELTAAHMCDIDPAIWSRHSLSPVWEKLSDEEAVITESSYHCKDGSSFPVEISMGLHNEGGRHQVLSIARDITPRHLALQQRASLGKIIEDSLNETYILLRDKLQFLQANRGARENNQFSAEELKTKSISDLCPELTDQIFRQRVKPLDAGSRDRIHFETLFRRKDGTSYPADVFVQAAEYLFYPVYVIHALDTTMRREFEQKLQSANDIINTSSSVAFIWEDDEEWPIRYVSENVHNVFGYRPEELTSREMTYARLIHQDDLDTYLAEVRNCTGNPRQNIIDHSPYRIITGNNASKWVSEYTYIKRDEHKNILFFQGIVEDITERKKLEDQLFQSEKFATIAGLAAGVAHEINTPLSAIIQSILVITNALDSGRPENLQAAADCGIDLDRVNEYFRRTEIDFFLNGVRESAIKAANIIASLLDFSRPHKGDMKMVDINELLNSAISLARADYDLKKKYDILNFTIQREYDPQLPLVTCVPMEIEQVVLNLLKNAVQAVVDGGNAEKAHLILRTGKEGGSVRIEVEDNGPGIDEEEQKHIFDPFYTTKEVGVGTGLGLSVSFAIIHDKHRGTIEVESVPGKGAKFIIKIPVDNSTDI
>694-35 # 14804 # 17626 # -1 # ID=49_14;partial=00;start_type=ATG;rbs_motif=3Base/5BMM;rbs_spacer=13-15bp;gc_cont=0.519
MKNWFLHLPIRFKLHVIVLSSCVFALTLVMVASFCSQWFLVRKQLADEVRTLAMVIAENCSAGIAFEDRSALNNILHSLAAKPNVISGMVYNVKGELFAKYLGNTQIEIHDRPSLDLQKKGFLFHGRHVEVLQPVLLGNETMGSLFLIVSLKEINHNLMLLGTFMIIMLFVSIFGTLFFSHRLLEVIVGPIQALSEIMGVISKEKKYDLRSHVESKDELGLLSNGFNDMLTQIEQRDQYLEEQVKERTHDLLEAKEAAETANQAKSTFLANMSHEIRTPMNAIIGMAQLALDNEKEPKQQKLLRTLKNAADSLLGILNDILDFSKIEAGQLQLSMKPFVMKQLLETIISTMSVPAREKGLHLELIQHPDIPSVLVGDDLRLRQIFFNLIGNAIKFTESGGVTLTVERLQDSEEGQCALHFSVHDTGIGIEPEQQERIFNTFEQADNSYVRKYGGTGLGLTISRQLAEMMGGKLWVESTLNVGSTFHFTVQLEEGTEDLILPARKVRKPGIYQIDGLSILVVDDNEVNRDLARMVLEKDHRVAIAENGLDALRVLAREKKLDVIIMDVQMPEMDGLTATRVIRAIENGEPPPHALEEGLAERLSERLSGGHIPIVAMTAHAMGGDQEKCLAAGVDDYITKPFQPEQLITLLLSLIDAGDRERLPARDNPPPEVRPAYDSSSKNPATEEQVLAFLYSSTNFNREQADRLLAISRKSVTSLLAICEKTLAENKDLELKKALHTIKGTLLQCGLFYWADFAQAISNESGSEIGQVLEGKLAALRNGLAALINAAGVPPSELDGQTKSASPAHREKKLDKERILVMDDDEMIRGMMAELLRNLGYAADIAADGDEGVFLYARALQDKTPYCLVITDLQVIEGKSGLEMANEILQLDPTARILISSGNTMDPVMQNFRDYGLKGVITKPYSFQSLSATLTEVFEQG
>694-36 # 9440 # 10696 # -1 # ID=54_13;partial=00;start_type=GTG;rbs_motif=GGAG/GAGG;rbs_spacer=5-10bp;gc_cont=0.549
MTGPRDKQIHTPDYCGRILAGEYSDALKNTLQRHIAACQAFDAIGLPIMPYIAAWKIDTSGIWYEFVSRRFLALFASTPENLGKEFSRALLDRRVYQHENVYPDVRELVQERREIDDQRHRIRQESIRQGATEAVYKVLLPDNSVRWLKDWASVETFTPDGICLSPGYLADVSMEMDQKDQVNELNIMVNRDKDLLVEAERHAALGQISAQVYHEIRNPILSIGGLAKRLSEQYPEGRPQSYMAVIVKEVERLEKILHNLFKFTAAVELDRAPIQPEGLMKSVIGLFRSDLDKYGIKVTLTFAEDLPELMLDQEQIHEALVHILKNSIEAMPEGGNLDIGLGVENGNVAFRIRDSGAGISIAHASRVTEPFFTTKVYGSGLGLSLASKAVQLHGGELFINMLESGGTEAVILLPVNNL
>694-37 # 282 # 2528 # -1 # ID=56_1;partial=00;start_type=ATG;rbs_motif=GGA/GAG/AGG;rbs_spacer=5-10bp;gc_cont=0.572
MNRFRDFTIRTKLTLALLGISSVAVLAACLMFYVLVMNSYRQEYQKNINSLASIIGANCTAALSFAIPENAEQVLGALRSRPSIVAGQVFDERGVLFASYGVNPSPAEVKAGNANATPVERTFPGHLLVREEIILNNSVIGSVVLLDDMRSLRTFRSIALTTLAVIVTAVLILALLAAAKLREIIARPISELDAISRVISVNQDYSLRAVKSSGDEVGHLVDAFNSMLDQIARQTSELQKREERFRGLVEQAVDGFFLHDIRGRLIDVNQRVCDKLGYTREELLTMSLADIDIKAGRGEYPENLWADLRPNEPITLHSVHRRRDGSTLPVEVRVGLLDLGKQQVVMALARDVSERLAAEQERRKLESQLQQSQKMESIGTLAAGIAHDFNNILSPIYGYLELALLKVQDRPEVAGYLGEAHRAAGRARDMVKQILTFSRRDTEKQSPVEVHVIVKEALKLLRATIPSTIEIRQHIDLDCGCVLANPTQIHQILMNLCTNAYHAMREKGGVLGVSVTALEMSPRDAQGNINLKPGPYLLLEVSDSGHGMDDKTMARIFEPYYTTKGQGEGTGMGLSVVHGIVKSHGGDITVYSEPGKGSTFRVYLPVIEPAAAQQIDITSSPPPGGNERILLVDDEETVRRVEKDMLINLGYRVDSFSTPEEALNRFRQNPRRYDLAITDMTMPKMTGDTLSRELLAIRPDLPIVLCTGFSEMINRESAMKIGIRQFVTKPLMMNSFALILRDILDSPS
>694-38 # 29478 # 30122 # -1 # ID=58_28;partial=01;start_type=Edge;rbs_motif=None;rbs_spacer=None;gc_cont=0.617
AHELNTPLGSILGYARLLLKGDNLLAEQKERLAIIAEQAKKSGVIIRELLDFSRLSTQAASQGASCDLNQVATEAVRILRAEFDKQAIAVRFDFADLPRVAADPKRLEQVMVNMLLNSAQAIGSSGEVEIATLLQGEEVQLRISDSGPGIPVENLSRIFDPFFTTKPAGKGTGLGLSICAGIISDYGGAIDVRSTPGKGAVFTVTLPVPGEAHV
>694-39 # 10593 # 12596 # -1 # ID=59_9;partial=00;start_type=ATG;rbs_motif=None;rbs_spacer=None;gc_cont=0.531
MNTEFQKSLTFLSAVVKSISLPVVVIGNDLRIRFVNPAAEVLFSERIKITAVGEKCYRFLHGHEAPCSTLGKSCPFIDCQETGGVVKSKFMMDGNEEFPRYYEIIAAPMRGDVGKLVGIVEIFNDITDYTLFEKWLKTSQLDSENLLQERTAKLLEANKTLRLEIQERQRTEMALLQARKRSELLYRIIPSAIYTVDLDRNITSWNDKAETLTGYSREEIVGKPCSIFALYPCPVICGMYSDSIPKPIVGRECIIRTKDGQIRIVSKNGDFLLDDDGNIIGAVESFEDITSIKKYEEELRSERDKLKGMLSAMNQSMHIVSPDYIIEYQNDDALQAFGNMLGQKCYTLYRERSTPCKHCLMHVAIDQQSIQRTELLLSSKKSYAQSYTPFMDVDGQAKTLVLLRDITAEKLLQAESLRSVQLASVGELAAGVAHEINNPINGIINYAQIIQDESSGNATLTKISEKIIQEGERVAGIVTNLLSFARQQDNNFEKIYINDVIFDAVDLIRHQLSKNCIILELLLPDDLPPIIGHHQQLQQVFLNLFSNARYALNQRYPGKDRQKKIIVTGQVITVEYRKYVRIITKDLGTGIPDEVVAKIFEPFYSSKAKGEGTGLGLSISRDIVTSHWGRLTVDTRDGEYTSLIVDLPALEDGEVTDGDITPPVKDE
>694-40 # 12702 # 14621 # -1 # ID=59_10;partial=00;start_type=ATG;rbs_motif=None;rbs_spacer=None;gc_cont=0.552
MCIGRRQEAEEQLVNKEKTVQTLQEKGYPHVWLFATFWTIIIVISLSWNIARQKNEIIEVATNEAKTIFEKDQVYYRWATSHKGVYVPLTDKTQSNPYLDHLPESSGKTATGLTLTLVNPEYMIRQVYEMSTGSDSALGHITSLDPIREENVADSWESEALAAFEKGEKQVSSVETIDGQPYLRLMRPMMTEGGCLKCHMQQGYALGDIRGGISVAVPMSLLFSIYRRDIVLLTLAHVPLWLLGLAGIFISSRRIAQSIRKREAAEAKTRSIINNMLDGLITMTAEGVIESLNAPACNLFGCDDQETVGKKITTLIQFPGSNSSGTEQEAALQADIRKMVGTQEELTGIRRDGSAFPIEISLSEMLVDDGILYIATVRDITEEKIRKSEALRTGQLAAIGELAAGVAHEINNPINGIINYTQLLLDNADEKCDSTDRDFMARIIKEGERIAVIVGNLLSFARQRDVIEEVSMKEIIEDSISLLMHQIQKDGIQLSVDIPADLPLIKGNPQHLQQVIINLLTNASYALNQKFPAANPDKRLEISCRPKSAMGKEYVSTTVTDWGIGIPQEIIDRIFDSLFTTKPPGKGTGLGLSLSKGLVRDHQGFLSVESTVGGPTVATVDFPVLGREKVPEKQTGTES
>694-41 # 42796 # 44181 # -1 # ID=61_41;partial=00;start_type=ATG;rbs_motif=None;rbs_spacer=None;gc_cont=0.553
MDIHSRFSINAMLNALKQNRILIDSLSGDPARSRLAISWLLILRWGSLIWQSLIILAVYTFFKFTTPLPLIILIISFGTGTNFVFHYLLQQKKKAIPGSLFALVMFLDIIILTALLHATGGPMNPFTFLFLTHIALGAILMRPFWTWALACFTILCYAALFFLPEFQPSADVPACHLPKMAGHPLDSDMALHLHGMWLAFTITVFFLVIFVNRIQKDMEGHQQTLAELETEKNRSEKLASLATLAAGAAHEFSTPLATIAVAAGEMLSTLNKQQADPELIEDTLLIREQVYRCREILYQMSADAGEHLAEPLRVFTIDELCIEVLSWFPLQTRQRIHIQSAIKNLAIRVPFRTWKRIIRGLIKNALDASDKNSSVLVSCHKDERYLYLEVRDQGQGMDEETLNRAIEPFFTTKEPGKGLGLGLFLAESAARRLGGTLTLSSTPGKGTTAVISFSLSQIQST
>694-42 # 46939 # 49158 # -1 # ID=62_44;partial=00;start_type=ATG;rbs_motif=GGA/GAG/AGG;rbs_spacer=11-12bp;gc_cont=0.585
MLTPQQREAKRRYIRYVIIFCCTLIPVLALLQHLLLKGTYTLPLSSTILIFALININGLLLLLMLYLVLRNLVELIFERKLNIIGSKLRTRLVVSFISLSFIPTALLFVIALSFVSTSMDYWFNSNVEESLQSSLKLAQSVFRDTELEAANEGKRIADTLRFARGEKTRFLQVENIFKKILENTPPGVPDALTLMDVSPRDILSLRGKRLLTIALPTVPTEALRLAQNNGKTEVITQETGIGELVRSIVHIQSESAPGTSYFLISSYLVPTEQLERMKAISDGINDYRQLVMLKAPIKLSLIIMLIIITLLILFGAIWFGFYIAHGLTGPIKKLADATRRVAEGELDFQLTRDSDDEMGLLVDSFNRMTHDLSASNRQLGEANEALQKSTVLAEQRRHYMETVLKNVTAGVIAINERNEITTINKFAEELLRINPTEFLHKDFHDILIRSHVAILEGFFRELHASGRQSIERHLRLTVRKGETFSLLVNITRLEEEGQHIGYVIVFDNLTKLEKAQRLAAWQEVARRIAHEIKNPLTPIQLSAQRLRKRYLDKITTDAEVFDQCTLTIVNQVEEIKRLVSEFSDFARMPQVKKKMGNIVTIAEDILILYREAHKHITFNVTCREAIPEFSFDPVQIKRILINLLDNAVSVLAEGGKISITFSLNQPERTVVMEVADTGPGIQDAIKLRLFEPYFSTKKSGTGLGLAIANTIVTEHNGTIRVRDNQPHGTVFLVELPLDT
>694-43 # 12792 # 13829 # 1 # ID=63_12;partial=00;start_type=ATG;rbs_motif=None;rbs_spacer=None;gc_cont=0.523
MKNKETLKVFVCGDDPPVSREVQDRLAELGHTVVPGGGSADDIVHSVAGAKPDLVFVACTSPRDHGLGMVREIQRFHPVPLILLAEQTSPALLHKADSAGASWVLNVPADSSAIDSAIDFALVRHQDLLELRRLRERMKKTVREFVHRVKNDLSVITSLMHFQADSSRHFDTTTAILEGADRIRVISVLYDIIRSSESRDLLRLDYYLELLLSKISQGLPDESGIAIEVSADSIFLDCASVLNCGLIIRELVVNAIKYAFPVNGKKKRIRVTVQKDTDDDIVEICVRDNGKGLPAGVDPALAATFGFQLVSFLVGQLKGTMKVTRSGGTMLRIRFKAPHETRAIP
>694-44 # 927 # 2723 # 1 # ID=65_3;partial=00;start_type=ATG;rbs_motif=4Base/6BMM;rbs_spacer=13-15bp;gc_cont=0.606
MKSKPLLWQLLPVNLLIIIGALLALVWFGSATLRDLFFDHMRTDLEARARLIEATVVNLIRDSPQELQPYCRLLGRQSGSRITVIGPDGKVLADSREDPAKMSNHADRPEIRAALTGRIGMNQRFSNTMGEDMYYVAIPLTSERGQELGALRLATSARSVVQTMRLMNLKIILGGLFLIMLAALASLLVSRRISRSLEEMKRGAERLARGETDNIIALDGLSLASEESALARALNRVGKHIKERLLTITLQRNELEAVFSSMAEMVLAIDTEKRVLRINRSAAALFYLSPDDVQGKLLQGVIRNKDLHEIVDQVLVSGKQLEKEIIVFVGADKLYLQTRAVPLADEEGLPIGVLVVLNDMTRLHRLENLRRDFVANVSHELKTPITSIQGYVETLLDGALDKPEDARRFLEIVARQTSRLNAIINDLLLLSRIELKTDHHEISLAQVKVHEVLASAVQICQPRAAGKNIRVETVCDQDLSARLNPNLIEQAVINLLTNAITYSPDNTVVTVSATEQERAGADNRLVISVEDHGNGIERDQMERLFERFYRTDKARSSASGGTGLGLSIVKHIAIAHNGSITVQSEPGQGSTFSLILPR
>694-45 # 2846 # 4552 # 1 # ID=65_4;partial=00;start_type=GTG;rbs_motif=None;rbs_spacer=None;gc_cont=0.558
MRFPVTLYKNNLSKFILTIAWFGLVPFLLFNLLPELVLNFPLLPWPGSLFLGLSLALVLIPLLQKYGFIDPDRLLRCSINYAVLSVAFLGLYMLIRAVLRLLSPGRQPDPNESLFFFLLAAVLVVRPLLDLIQIAVNRYVLRNRPDYQTLLCDISSRIATALYLPDLLKMLTAELPERLMITNVGLMIIEEKRSRLYPEDLRFGSSLWSESRLISLLRNGNQYFFCKPVLHDPQLSRELMEIRQAGFSLVYGLPGSSQFGGLLLLGSRRDSAPYSRRDVQVFSTLANQVNIALENALNYETLSESKEQLQMVYDKLVQAEKMAALGELTTVLAHELKNPLGIIRGSAQFLASSPRSVEMQQELLHYIMDEVDTLNLVINNFLGLARQKPPLLRQVDLRRELTAFIYQWQQSSDHNRTVDIILSTPEHLPVMYADSKQLRQVLLNCIVNSEEVMPDGGIIKISAREMDGEQIEIVVTDTGPGITEENIKLVFKKFFTTKKKGMGLGLPVCRQIIRSHNGNIQLMNRSGGGLQVVIRLPQRPLVTVGHGPGSSAVDETNTILRKLWSSEY
>694-46 # 2 # 607 # 1 # ID=67_1;partial=10;start_type=Edge;rbs_motif=None;rbs_spacer=None;gc_cont=0.556
AQILSEEIDNPDREFHHTLVKQIEEQTDKARDIVRTLLEFSRTGKFKKQELNLNDVVSSAIRLLRSEIPAEMAIELDIPADLMVWVDKQRMQQVFLNLIKNAIDACGNHGKIWISARDFLSEGNKEIEILVSDSGPGIPPEDQKKIFDPFYTSKDVGKGSGLGLFIVHDIIESHGGAITVDSRVDEGTTFIIWLPGEAPTP
>695-1 # 2972 # 3352 # -1 # ID=62_4;partial=01;start_type=Edge;rbs_motif=None;rbs_spacer=None;gc_cont=0.606
VAAEVPRVLIDPTRFQLVFDNLLNNALKYTPSGGEVTIAARPDDGMVSFTLEDTGIGIAPEYLPRIFEKFFRAPGQDHIGSGLGLTIAKEIVEAHHGAITVASQPGKGTKFTFSVQAAAERGTGLF
>695-2 # 1 # 1527 # -1 # ID=140_1;partial=10;start_type=ATG;rbs_motif=None;rbs_spacer=None;gc_cont=0.623
MRNLAKQSARKRRRPGKRGLLQRRKATAFGLPGRSAASKQEALTLFNQRLRLVRLLDEIPALILRLDHQLRIIWANRWWLQSQEQELDQIQGQDALGLMASPAQAQALRNRLLEIVQRGGIITTQGLLPKKRGGSPAMVVWRHVAYRDLSGQTEMVSLGRDITHQYETEQALQRSTLQLAQVASLLDRSPLIALRIRFKNGRLVNLEYIRGACQAITGYYPRDFRKNPRLFAKLLAEGWLSKVKSRIAQFAGQGRPGDSLTLEYPITCADGHNRWVEQTMWVSRLLPGGEAVELESLVQDITRRKEAEDSLRQLAAGVAHNFNNLLAAVLSNTQAAIGHVHNQAFELPRLKRLLANVVDSVESGRHLVRRLTAYVGQGDDRKSEKEVVDLAELASTALELARNAWMSKGSSPVEFICHFSGTLSVSAQRGELLEVLLNLVKNALEAMPEGGSLTLVGKKVRNRAVLRLSDTGQGMDARTARRVFEPFFSTKGLSGRGLGLSSSRGIVRS
>695-3 # 802 # 2559 # 1 # ID=146_3;partial=00;start_type=GTG;rbs_motif=AGGAG;rbs_spacer=3-4bp;gc_cont=0.627
MTKSDELAAMAPDKLLALAREQRAALTTYKETLARIYQEFDAKIEELSLIRRVSDILRQAQDVQGLAMGLVEVVISELPADFVSLMLADAEMTTLTPVALYDRDWEGPKPVQKPRKGRLAPLSRGILGQAVSQGRILIIPDLKTQRPKPWPADLPQEAQSLMALPLVARQQILGAILLLSLTPKAFAEEHTRTLTIICDHAAAALVNVRLIEQLGEINERLLASELQAHQAREYLQRILDTASDIIFIADKDGRITYANQSVGDLGYKPQELKGRMLPALFSDPQRAKSLLSLEERFSEELEAAAKDGSARHILVSTTPLPESGEILVSLRDITQRRALERQLMHAEKLASVGILAAGVAHEIGNPLSAISGYAQLMDTDEIKSEERREFAGAIASQAERINKIIRDLLDYSRPSPFKGQATAVNQAIEAVLNMFFTEKRLASYKLAIDRDLSRELPPVLIDRDQLQQVVLNIVMNAAQAMEKGGRLAISTREKDGFIRIAFADTGPGIPKEYLPLIFDPFYTTKPVGQGTGLGLSICDRIISQAGGRIEVKSRPGKGTTFTVLLPAAKQKQYVKATAAPGIEQF
>695-4 # 2439 # 3353 # -1 # ID=147_3;partial=01;start_type=Edge;rbs_motif=None;rbs_spacer=None;gc_cont=0.596
PFVTVPMFAKGKVVGVLVVNNAASQRAFSDRDLKLLAMLANQGGLAVENSRLYQNLERANHELAQMRSRLLEADKLAALGEVAAGVAHEIRNPLVSIGGFTRRIRKKVGDDSSLRPYLDVIIEEVTRLERTLNEMLDFSTDARHHFEEHDLNVIMDQSLDLLKRELDDHRIQVVRDYNPDLPRVFCDDRQIKHVFFNIYLNAVQAMSSQGGQLTLRSFSVMREGKRFVAGEVTDTGGGIPMNVIHNIFNPFFTTKDTGSGLGLSIVHKIVTRHFGQVEVHNREGKGATFLVTLPAAEEGRAYLK
>695-5 # 1832 # 2656 # -1 # ID=161_4;partial=01;start_type=Edge;rbs_motif=None;rbs_spacer=None;gc_cont=0.594
PARILVVDDEEHMRALMAQFLAKSGYQSVVAADGREALAKFRRQPFDLLLSDVKMPEMDGLKLLRAVKDINPRVPVVLISGYADIEMVVEALKAGAENFLPKPVKLNHLAKVVEQCLGFATRGPRFPVSLPLIQQTTELRTPSAPEYIREVIYQLASSAVAVGFCQYDLDTNIKLVLHEAITNAMEHGNGWDQAKQVFIRVDADREFFRVSIADQGPGFDLASVDDPVDKDPLAERGRGIFLMKAVMDEVRFTAPGNQVTLCKFRARAQKSDRN
>695-6 # 580 # 3678 # -1 # ID=171_2;partial=00;start_type=ATG;rbs_motif=GGAG/GAGG;rbs_spacer=5-10bp;gc_cont=0.602
MKLTGIKVFKWYLRGGPRQWLPLLALILTGLGVTALLFFGLRHWEYGAAGKKFAIEAQTKISLIKRNLNDVLGHLQATGAFFNASEYVSRKEFEEFAGNILKPRRGLYALAWVPRIPADKKDETEASAQWEGVPDFKILAWPSADKKAPAARQEEYFPIYFAEPQPENRKALGFDLSSEPVRRQSMELARDSGEVVATAKVTLDFQPGRPFAVLVFLPIYHRDTPLHTLEDRRRHLKGFCLAVIRLGLLVENALKVAMFPGIDVAVSDESAAAGLERKLYFHRCPLDLGRHPANISHEAEARPELIFSEKIEVAGRAWKFVGTAHSGYVAAQRTWLPWVVMGSMLIITLVLTVYFGKIKAVNSDLLQAKRNLEEEITGRKRAQEALKEEKELFAALFEQAAVGMCQISPTGQYLRVNQHLCELLGYSREEMLRLNAEDVSHPEEIDPTKEGRARFLRGEMKNLYREKRYIRKDGAVIWCRLSAALVRDASGQPKYFIAVLEDITERKRAEEALRQSEEANRALVEAIPDLLVRFDREGNYTWFKRPRDFDAIVSEEMLGQNMRKFVPEDLVARRMSLSQRVWETGQPAEEEVSVTVKGQTKYRLAKYVRFSDREILAIVRDITDRKRAEEALRQSEEANRALVEAIPDALIRFDREGNYTWIKRPRDYAAIVPEEVVGQSMNKYMPAEVVARRMSLAQRVWETGEPAEEEYGLVADGRTKYRLAKYVRFSDREILGIVRDITDRKRAEMEKAGLEIQLRQSQKMEAIGTLAAGIAHEINTPTQYVANNVGFLQDAFVDFIRVIAKYGHLAETAKAGGPLSDILAVLEGLLQEVDFSYLIEEIPVCIEQTQEGLDRISKIVQSMKEFAHPGPENMTPTDLNRAIQNTVTVARNEWKYVAEMEMNLDSGLPLVPCVIGEMNQVVLNLIVNAAQAIGEKAKKAGTNEKGTITVSTKLVDKQAEIRISDTGIGIPASMGSRVFDPFFTTKAPGKGTGQGLAIAYRIITDKHRGTITYTSQEGRGTTFFIRLPLETT
>695-7 # 1 # 684 # -1 # ID=186_1;partial=10;start_type=ATG;rbs_motif=AGGA;rbs_spacer=5-10bp;gc_cont=0.613
MDNRQNDYLADKIKVLEGLEAVRKRPAMYVGSTGPDGLHHLVYEVVDNSVDEAMAGFCDLIQVVVHTDNSVSVTDNGRGIPVDEHATEKVPAVQVVMTKLHAGGKFDDKAYKVAGGLHGVGVSVVNALSAVLEVEISRDGRVWSQRYVRGKPVSLLAPIGKTRKTGTKVTFLADSEIFEVSEYSFEILANRLRELSFLNRGLEITLTDERAEKQARFFYKGGISEFVE
>695-8 # 275 # 700 # 1 # ID=189_1;partial=00;start_type=ATG;rbs_motif=GGA/GAG/AGG;rbs_spacer=5-10bp;gc_cont=0.606
MSQVLELTLRDDFRGLARIAGEVAAFLDGQPIPSNLAAGAGLALEEILNNVIKYGFRQTKRHEFQVRVEVENQEVVICCLDDGHRFNPRLQFLPDGDLAAGGQEESGGRGTYPALNLAYFLKYERKEGKNLLTMRLKRQGA
>695-9 # 6309 # 7727 # 1 # ID=218_6;partial=00;start_type=ATG;rbs_motif=None;rbs_spacer=None;gc_cont=0.590
MLNWSGKKLACFLGFLATVPWLVAALAAWLWRPENEFLTCASALGGALLVSAAVAWYLRRNLQRQADFLLAHGRGLAQADPHTLARTQQALSQLGPLGPAISAVCDALVEYLSLYRRFFESSPDMFLYISPKTGRILDANQSFCRALDRLRSEVIGQPVESLVALAHAWSNILAGEEGIFGGQMTTGQGIIKVEANLFWEQGTEGDPWVLAASMRDVTQKEALHRELMQKSTALEKAFMDIKDVEELKDQFLTTLSHELKTPLVALKGFLQLIIQGRAPAEEAAGYLEICWRNLRKLETQIENLLDLARLSHAKDHYEMGPVELACLLKTEAENLRPLAAERHVTLDIEIFSPENSLVRGNQEKLVQLVDNLLLNAIKYNKEGGEVKVCLRPRDKWVALEVRDSGVGMDREQMANIFNRFYRADISGTGRIEGLGIGLSLVQEIVRLHGGEIKVQSQPGVGTIFTVELEASS
>696-1 # 1287 # 2975 # 1 # ID=14_3;partial=00;start_type=ATG;rbs_motif=AGGA;rbs_spacer=5-10bp;gc_cont=0.617
MEVSIRENFQTKLTALHAACQKLLQEDPTDGIFEKLAGLACEYTSCRLAALGLVTTNGDPVFYTSSGPGEKHLEEMLVSAVTAPAVALRIETGEIMRLANLRSGYFEEGRPLNEEQKYALLGVPIHCGPVRCGYLYLIREQDRQEFADEERLTAESLAPYIGLAVNTIRRQGGLTAQAMDPEKRIKNLLLVHQIAPELVTNKEIDPVLERVLQLVMDTLHFKKGEIFVKPENERVFRKALHRGTLGEQMWIPNQFKAGEAGVGQAAESGQPHILDLSKGDDPNLNEEMLDLGIHQIVSFPIRTRDCVIGVLSFGTGFKRPLTIEEIEFINLVCNITGAAIQNVRTGFIGRQKAVTAERERIGMDLHDGIIQSIYAVGLTLDHARLVLDENPKAASERIQQAIDGLNSAIRDIRTYILDLRPRQLKNENLMKGLQRLVNEFRTNTLVETHLDGPADGNTAIIPPINSVALFHICQEALANAGKHARANRVEVNVWLTKERAVMEIRDNGRGFDMEKTTGSIGHGLSNIYSRARNVGGDVEISSESGFGTTVLCWVPLKPEDQD
>696-2 # 484 # 2055 # -1 # ID=35_1;partial=00;start_type=ATG;rbs_motif=AGGA;rbs_spacer=5-10bp;gc_cont=0.599
MFMLPDFRVRQRDYLLEIARGLAGELNLTKLLGRILEISMEMLAGQAGLIVLRSSATGDWKVGSAKNTTAAFLKMVEPLLAGIPDKVDSAESEIPEINRLLTELTRTASFGFLSGVGLPLIARSRVVGVIFIFRSYANLFSNDDRTLLGSFADQAAIAVQNAQLYQEINQEKQRMDAMLDSAADGFLILGSNHNIEICNASFARLYGLPAADIRGKSHDAIIRWARPPQGMTLEKAEAGGWPLTAHAQLYIEGELVRPEPNPPLAVGVAYTPLLGKDNALINIITTVRDITHFRQAEELKSTFISVISHELKTPVALIKGYAGTLRREDANWDMEIVKESLEVIEEEADRLTAMIENLLDATRLQAGGMVLKKADICIAEIAGRLAERFQVQSPIHKISTDFPDDFPIVLADETRLEQVLSNLISNAIKYSTDGEIKISGQARAENVIVCVSDQGPGIAPGDMPHVFDRFYRAPDMAKKTKGAGLGLFLTKSIIEAHGGRIWLDPDPDSGARICFSLPRQLEG
>696-3 # 3330 # 3503 # -1 # ID=72_2;partial=01;start_type=Edge;rbs_motif=None;rbs_spacer=None;gc_cont=0.494
GRSFSPSDIAPPDTNCCLEDREPHGLGLFFINQLMDEVRFDFSKPGLNKLIMTKRKS
>696-4 # 712 # 2979 # -1 # ID=101_2;partial=00;start_type=ATG;rbs_motif=GGAG/GAGG;rbs_spacer=5-10bp;gc_cont=0.625
MNSFFEMTFTLLTTPPGNYLYFIILAVFTAATLQAVYLTRRTHLDEARVKIMIGMFIVLLIQILSLSSSFLGWAGVGDPRQFLPPVDRAALLLMITAIFWVWAYPEHSRLVDGVFAAVGVIILFFLGGNLFNQSAVPPEMAYNASLWDWVWQVLTLITALIALIVLINRRPENWQAGAGFFGVILLGYIVNLALITNQGYFSGVTRLAHLIAFLLLPTLAQRFHPAHEVEPPPAQPAPQPVPARRDFRELAAWLELNGQQETDAFFPALTRLVCQSMRAERAFLITPSETRGQVSFQAGWNAETDEYFPTSTASDANLPAVTKAAFFSRAQLFNHKENREELNQLAIAAQIQAVGSALFAPFSPRQKKWGGVLAIRSATRKSWDSEDETRLTTLVGAASLVLDKIAEINMHAQSLKNMALELESARRENLNLQDALKALNEKSGYERAEPELNALLAVQQESQDFIASLQRDNRQLTRDVEDLRAKLEGGEIPTSVAVELATARERIQTLESAAREVEQLDARTSMVEAVLNQLREPVDDLNARMDALAPLLDRQAPAMDENFKSLQAALENIRSLVSDLEQMRLLDKGLEGMNPLETDLALIIDQTMAATRARMGQKALNLRIDLPDRLPALFSYPGTLRQALVHVVENAVEASAIGGEIEIIVREFSEKGDETPYLLFQVSDWGGGRDMQKTRQAFKRHPGQAATIPMEGSGGLFISNSLIEAHGGRMWFEQAKGGPAVFSVLLPLRPAGQPR
>697-1 # 1 # 1320 # 1 # ID=23_1;partial=10;start_type=Edge;rbs_motif=None;rbs_spacer=None;gc_cont=0.540
GSLAYFAYRSTSSEVSSFVTSGGLWGVEKNVEALEEYYQDHQSWEGAEALLASNQTGKGMMQHGMMKDSEGMHNTAFRLIDANGYVVIDQEYPENVGTYLGTDLQGAVLLTLDDTTIGYLLPETGYMFPTVDVNEALLDLLLPSSIRAAAITGLVGLGMAIILGYFLYKPIRELERAATRLAKGDLTQRVSETGPAETATLGKAFNSMAGELEKADQNRRSMTADIAHELRTPLAVQQANLEAMLDGVYPLDKKNIQVLLGQNHTLRLLVEDLRLLSLVDAGELSLLQKPIELVGYLHTFLEKFKTRLQAKQLTLHTDLPDAAIEMTTDALRLEQILTNLMQNAVTHSPEKGELFFKLAHSADSLIITLRDTGSGIPPELLPVLFERFSKGGSQKRDKESTGLGLAISKKLAQALGGDLTARNHPAGGAEFTLTFDLKK
>697-2 # 8372 # 8935 # -1 # ID=42_8;partial=00;start_type=ATG;rbs_motif=GGAG/GAGG;rbs_spacer=5-10bp;gc_cont=0.418
MKELSLHILDIAENSVQANAKTVSIEIEEDNRKNLLTIIITDDGKGMDADMLARVTDPFTTSRTTRKVGLGIPFLKAAAEACNGHFLITSTPGKGTRVEASFQLDHIDRMPMGAIQSTFLDLLVGFPDVHWKFKYRIDGEDFILDSAPIQETLDGVPYSDPSVLKYLKEEINCGIQKIKNFHKQEMP
>697-3 # 10700 # 11713 # -1 # ID=42_12;partial=00;start_type=ATG;rbs_motif=None;rbs_spacer=None;gc_cont=0.471
MRDLNFNDQPPRFKGKVITDQLAGSITRVEELAYIIRIDEVMTKTLITIAPDASMSDVTDLMREKHISGVLVTEKENLVGLVSTEDLIKCLINGELSAPVRKYMSTNLVTLNSYDFLTEALKTFARTGLGRLPVLDENKKLVGIITKGDITYGFLKALEHDYHEEEVRRYRASHLFEDIESDRTSLILRYVIKHYDFMHGGSASSNIKKALLRLGANPQLARRVGIAIYEAEMNLIIHTDHGGSIHVEIEPHQISIYAWDDGPGIANIEEAMKPGYSTASEEIRELGFGAGMGLFNISRCVDEMKLESELGKGTQLTMKVFLKKDETVGEGYQTDKE
>698-1 # 1711 # 2661 # -1 # ID=47_5;partial=01;start_type=Edge;rbs_motif=None;rbs_spacer=None;gc_cont=0.644
RLVAEQCAVEGCPVKAGDPLIKPCWLWVSGGEGRLRDCPLDDHAQRRAIQAQSAEVRDAGGQVQGTVIVLHDVTYFHELDELKGRFVSTVSHELRTPLSTVLLQVSTLLKYYDRLSEEERRNMVAGVQQQAYALRELVEDILELSRFDARRATVQHQWFDMSIQCRSVIESLALTTREKQITVQVEGCDSPCYIQGDVSQLSRAIRNLATNAVKYTPPGGHVAVRLDRADGGVRVVVSDTGIGIAPEDQKHIFNRFYRTDQAMEMAAGTGLGLSITKEIVDLHGGRIELHSVPGQGSTFTVWLPASLSAEDGGEVV
>698-2 # 2944 # 4602 # 1 # ID=86_3;partial=00;start_type=ATG;rbs_motif=GGAGG;rbs_spacer=5-10bp;gc_cont=0.619
MQTRKPLVLVADDEQNAILLLHRVLEREGFAVESARDGVATLEKARALKPDLILLDVQMPRLNGFEVTARLREDPETARIPVIFVTAAAREPSDVAHGLQLGADDYIRKPYDYHELVARAISKMRARQLEDRLQRRNAELEALVRVGAEFNQRLALPELTERMVNIITQEFSAQYVGLYLFDEDGQPVLCRDTVHGEISQSEARALLERPDSVVGYVYRTGEPVLRAELTEEFHYLAAQELRSVLAVPLHHHNRLLGILVAAHSEPGFYGESKLRMARSIGEQAALAVRNAQLYAALHSYAQNLETMVEERTRELRSAQAQLIQSEKLAALGRLAAGIAHEVNNPLQPILNTLEVAIEDIANSQPVDPQSLRIAEQEVQRIKGIVARLLDFARPSAGETIPVNLPALVDEVVLLTQKQLERMHIRVSKFLREVPPVYGTPTQLKQVLLNLVLNAAQSMAEGGDLTIEVYPEGQGVILAVSDTGMGIDNEAVDRIFEPFYSTKNDGTGLGLSVTYGIVQGHGGTIRVHSEVGEGSQFAVWLPCERPESVQPPY
>698-3 # 1279 # 2949 # -1 # ID=92_4;partial=00;start_type=ATG;rbs_motif=None;rbs_spacer=None;gc_cont=0.651
MKIRPPSLPLQLLVFVVLPLLVLLMVVAFGGVALHQAAMRDMLANHNDQVVAGAASGLSEQLVQWREILSELGLSGADPESAQSLVERSSWLGTLFDGGVAIFSADGRLLAASSPGADWPALGQQISSQAPSAFVPLVEPGQNATRIAIQATAGGLRVVGVVSLDALPLSSILTSLHESASTAVYLLGADGVVLYHSDPGRVGEHFAAAVPGPATVERTGREGSDVVATVAQIPVAQWTLVQEERWKETLSPVMRYSQAAPLALVPGLLIAMGAMWFGIRRIVVPLRRLEAQATELAWGDFAAIEQQAGGINEIKHLQATLQHMARRVQAAQVSMHDYIGAITHAQEEERQRLARELHDQTTQALIALDHRQQMLKPYLTDDPAAAELLAGIRAMIVETIEDLRRMVRALRPVYLETLGLVPALQMLARDLELDESMAIHFEKTGSPRRLAPEHEIALYRIAQEALNNARRHSSASQVWLSVQFGEKQITVSVRDNGKGFSPPRHAAELGEGGAKHFGIMGMHERAALIGAHLQVQSEPGAGTTVTVRTPIVTAPE
>698-4 # 1034 # 3286 # 1 # ID=101_3;partial=00;start_type=ATG;rbs_motif=None;rbs_spacer=None;gc_cont=0.634
MNATTLTLLLNGLTLAFALGLLVLVLWQDSRSAANRYFALFVLMVAIWSAGSLLGRAAAYTGGERAVIRLGLRLLDFGYVGSSLALYVYAVIVTGVRGRLFRLVSTASLAIILAYVFFLVFVVETSRPFEVTDAGLLSYRYGTSETALFLALHAVTMFIVWRYRAKIKARGLTVGILMVCAGHILTLISPRLLVLGTAEDVSALATLIMTYAIVRHQIMVPLLGRAKQLEAVRDVGLAISSRLRLNETLAAIAAQAAGLLGADGAAIYLKRGDTLKLAAVFNMPAQFVGIETRVGEGIVGTVAVEVRARRLDHYGRDWTGTPDLPLARETFGAVLCVPLVFGGEVVGVLLVVQGQQGGLFDPEDLRLLELLGPQAAVAITNSRLFEAERELLTDLAVAKRQLEAVLTSTENPVIAVDRRLRVLFANPAASTLLHTEIDPVGQTLTDLVPRQFLPGNVRTVLRDLRSRRAHVYEVTVHNHTYLCHVAGLGRPHPEGWVVVLNDVTELKELDRLKSQMIQMTSHDLKNPLQAAMSYMELLIEDGQAAFTSDMEDYVEAVWSQLSRMYRLINSILDLERAGGGRRVSEECDLAALLGRVAVDMAMPAREHHVTLDLHIAEALPPISGDGQQLSQAFANIVDNAIKFTPAGGRVDIYASTNHAEVQVDVRDTGIGIPEDELPHVFERFYRGKQRAAPTVSGSGLGLALVKVVVESHRGRVFLTSAPERGTCVTVILPAAAGALQGLPDAKRGLP
>698-5 # 1751 # 4564 # 1 # ID=105_4;partial=00;start_type=ATG;rbs_motif=GGA/GAG/AGG;rbs_spacer=5-10bp;gc_cont=0.638
MHRLRTSFPLRSSVLYCLFSAAWIIGSDLATAALTGNPLQGEQTLKGLLFITATAVLLYVLLHREELRRQHTEQMLRRTSRAYRMLSECNQAIVRAEDESTLLHDLCDRLVTPGGYRLAWVGWAEHDQAHTVRPVAWAGHEADYLATIRVTWADDEHGQGPTGRAIRTGRPQMARFITDDPNFAPWREEALRRGYRSSIALPVDVQDGTSGMLALYSADLDAFDPTEVALLEELAGDLAYGIRALRTREALQQSTDALRETNKQLQAIIQASPLAILSLTLDGRVLTWNQAGERIFGWAEAEVVGHPLPIVPPDKQDEFRALRARVEGGEGFTELEATRQRKDGTPIDISISTAPIYDEDGAVARIMAVVADISARKQAELAEREQRALVEALTDAVVAINSTLDIDQILDRILANVGRVIPHDFANIMLVTDGVAHVVGHRGYDKRGAADWADKQRFAVSETARLRTMAETGEPLVIADTASLDIWDDSPGEPQRRSWAGAPICLIGEVIGFLNVASATPNFFNEKHAQALKAFADRAATALHNARLYEEIRSYAGMLETRVEQRTAELNESKEHLETILNSTSDVILLTDMEGIIQRVNPAFASFFPHDLTEVVGWPLAELITPEQAAVLAEGLRTAISSRQSARVELIASEAGGASLDAEVSLSPIENRSGTITGIVYSIHDISAHKRLEAQLRQTLNQQVELNELKSRFVAMAAHDLRNPLSVIQTAIELLRRYHERMTDAQRQERYERIQASIKFMIALLDDILLIGKAESRTLAPNLQPIDLPGLCREIVTEIEQTSAAEHKVVSEFEAQSQDAVTDPKLLRHILSNLLDNAAKYSPAGSTITFGVIYTAGHATFTVRDEGIGIAQADLDRLFEPFFRADNVVSTPGTGLGLAIVKQMVDQLGGTIEVSSVLGAGTTFVVTLPLTTPGGVT
>698-6 # 808 # 1950 # -1 # ID=111_2;partial=00;start_type=ATG;rbs_motif=GGAG/GAGG;rbs_spacer=5-10bp;gc_cont=0.624
MHKATILVVEDDLHLMEGIRDILEINGYEVWTASNGQAGLQVLQDQPHPPDLIVSDIMMPRMDGYDFFEAVRAEPSWVHIPFIFLTAKGEHEDIKRGKRMGAEDYVIKPFDADDLLVAVSAKLERRQQIERHWQNEVSTIKQNILMILNHEFRTPLTYVVAYADMVHRDADALSVDDMRSFLRGINAGANRLRRLVENFILLVELETGEATQTFNWRSEMLADFEALLGTATAKYHDMAEEKRVTLSVAIDEELPPVKADAQYLAAALECLIDNAVKFSDKPGSAVTVRAYRDGDCVCLAVRDRGRGIPPNERENIFQSFYQIERHKYEDQGAGSGLAIVDRVTRLHGGQITLTSAVGEGSEFVIHLPIMASGGDDAPVS
>698-7 # 1972 # 2838 # -1 # ID=111_3;partial=01;start_type=Edge;rbs_motif=None;rbs_spacer=None;gc_cont=0.646
GRRVIAQDDTGRDATEIIELNSVTFQAKAARAMEGDALIGSVVVLRDISRLQELDHLKDRFISTVSHELRTPLANLKLYLQLLEKGPADRHTAYLDVMRREALRLERLIDDLLQISRLQSEQHAQRRTVRAPIDLERLVALVVEHNSAWAENDGKTLAFHPAAEGLPPITGDSDQIERALTNLISNAIRYTPEGGQITVCSRLATGHDDQDWVIIEVTDTGIGIPADEQPMIFDRFFRASNVSPTVPGTGLGLAILRDIIELHGGKVEVESQEHQGSTFRLWLPVLDS
>698-8 # 62 # 2086 # -1 # ID=112_1;partial=00;start_type=ATG;rbs_motif=GGA/GAG/AGG;rbs_spacer=5-10bp;gc_cont=0.629
MLFPKKTPLMIIALLAGFVVLLAIASNAFIAHSIAQLEQEHARQHMLSVQHLYDRELAGLAAQAADWANWDDTYTFLADHNEEYIESNYPLEMFQTLGLNLAMLTDLSGQVVFSKAYDAQAEREAPPPPSLQGDLLASLLEPPRPLAGLLDLPEGPLLFAAEPIRTSTRTGSPRGVLTFGRWLDDDVLSFFEETTGSEIALVPWQADTVPADFAEARQQLSGAETVFARALNDHRIAVYGALYDISGNPTVILRTVSERDFYQHFLASRALYITLLIMFTAVMGLVIILLVWQMQETGQELSDILNGSADPIAVVSPDGTIQKVNTAFEAVCGPGQHSLLDVVCPEHPEHREALQRGLREASTLQTTQTLAEVSFRRQSMARETAEFEVMLSPIRARLKRSPRLIATLHDLALQKQVEAHLRSALNREAEINRLKTQFLSIASHEFRTPLAVILSSTDTLEHYWDRQTEEERHKRFARIKNAVQTMRQLTDDLLVHVRTETGALEVRPEPLDINTLCQRIVKELSLTQDKDVTITLQADPSLHVIHADPNLVALVVRNLLSNAVKYSPAGKTVSLSVAQEAERTTLTVRDEGIGIPLEEQSHLFTPFFRASNVDTIAGSGLGLSIIKQAVELQGGAISFESVPGQGTTFRVTLPHVTPPDSPKDGQGVPLTTQA
>699-1 # 5686 # 6777 # 1 # ID=2_7;partial=00;start_type=ATG;rbs_motif=None;rbs_spacer=None;gc_cont=0.506
MTDCGQCGINLAFAAALAETALAEQIAQDKNLSLSPEVLVPRLGDYLVERSLLSPDQLAAALKLQQSHNKQGDYLLIGQILVSEGFIGQTALDTAITEQIFLLQEALKRSNSELEQRVRERTTDLQQALLKITELNQLKTNFISNISHELRTPLAHMIGYIDLLREGALGSLSLEQEHAIRVLDRSYQRLFSLIDQLLQFSMVSQGEMSIYQKSVATSVIIDDAVSNARETLDNKKIELTLQNQALDTMIYADRDKITWVIKELIENGAKFNREGGKVAVSVKSEEGMVQIQVIDNGIGIEQEDLETIFDVFHQLDGSPTRKYGGTGIGLALAKQILDAHGASLSVRSTPGKGSSFTFLLPKA
>699-2 # 6783 # 8048 # 1 # ID=2_8;partial=00;start_type=ATG;rbs_motif=GGA/GAG/AGG;rbs_spacer=5-10bp;gc_cont=0.491
MDDRPQTVHQLKPQELEAVYAISKIVTEEVSLDKALARIINIAREVLVFDSAIVYLQEDANQLEPFFAKAIGRGRSSGHTLPWGETAAMKAAETGKTYINESVVDPNGDRLDHHFYLSLPLQAGGSVSGAIVFIRFGGPEYQQDHINLAGFITAHISQLFEQKRLVNKIANLQAEQRLAQLQDEFVAMVSHELKTPLGFIKGYTTTLLRQDTTWDPATQLEFLNIIDEEADLLSEQIENLLNSFRLKSRTIEIKPTKIQLAAFIESILDKVSTQEVNLEINLAVLPTDLEVVADGKMLSQVITNLISNAVKYAPGSTLKIQVRSYRDCIRFTFQDTGPGIPPHHIERIFDQFYRVPERSGGVRGAGLGLFICKQIIEAHNGKIWVQSEPDKGTSFIFEIPKYQEPPENQKDGEDGAKNTDS
>699-3 # 36969 # 39617 # 1 # ID=7_25;partial=00;start_type=ATG;rbs_motif=AGGA;rbs_spacer=5-10bp;gc_cont=0.552
MTDNKHEAYRKQVEEIGQTLLDAIASVSAGNYDHKIDIPDDIGVFSDLAVGLQFLIEDLQQAGTNGSLSPSRQISEITAAPLADDSSAAQFENRPRYGSTDQTTGMTLRRGSGMQPVATWMPEMDTALAAGAVSTASNGEDSHSLALPIRLQDQVVGVLGFNRKTGHPWSAQEIAAVETITEQLGLALEKQRLFDQTQTALAETELLYNATAELNTAQNYTDILRVIENYTEVGRRSNRMRIVLFDQAAAPGQIPATYYALASLPEDPLAALQEGTAPEPHPFTLGEILTPDRVTLISDPANDPGLPETPRRALLQTSDARSFAFIPLLVAGQWIGYIELNYPELIKFSEDDLRRTSSIGAQASVAIQNLYSIEIAQRAVEEMREVDRLKSEFLANMSHELRTPLNSIIGFSRVILKGIDGPINELQQQDLEAIHHSGQHLLDMINNILDLSKIEAGKMELRIEEIQLDDVIDSVVSTARGLVKEKPIRLLTEIPEQLPVVSGDRTRVRQIMLNLLQNAAKFTDEGTITVKIESLPEEGQMKISVHDTGIGIAEEDQDKLFERFSQVDSSLTRKVGGSGLGLSITKLLVEMQGGVIDLSSEVGQGSVFWFTLPLVDKVVEQKREEEPIEPGKKVVVSIDDDEQIIGLYKRYLRSHGYQVVGITDPKDVIPRLIEIQPYAITLDLMMPQKDGWQVIQEIKSHPDTAHIPVIICSIVEEKERAYQLGAVDYLVKPILERELVTAIDNLHLEQTRLEPHILVIDDDPNVFQLIQIALRDHTTYKLNYANGGFEGLEQLNALHPDAVILDIMMPDLDGFSILETMQGDPVLRTTPVIILTAADLSPEQRQILENNKREVITKDGFKSQYLIEFLEKALEKVRTDQR
>699-4 # 43129 # 44748 # -1 # ID=7_29;partial=00;start_type=ATG;rbs_motif=AGGA/GGAG/GAGG;rbs_spacer=11-12bp;gc_cont=0.561
MADATIFIIDDEPGIVSLCTRFLTRAGYEVQGVSDPAAGLETLNTLQFDLLLVDIRMPGLDGFKVIESTRKYQPEIAVVIMTGFGTLETAIRALRQGADGLILKPFENGDDLVKTVADALKVRREKQEVSRLRAIRPLLSLTESLFSETRTEVLLDLILKAILSQLNAEHAMIYQRAAGDSFLSLMDGAGRLIPEEHARAGGGILARADHWDVPIWVNREGPGESGVGDRSSDGDFRPLLEEKEFSSLICLPIKRGGGSLVFVAARDAGRPGFHLADVEAFGLMARQADIALENSRLYEELRAYVRQVEQSQRALIQAEKMSAVGRLTASIAHEVNNPLQAVQNCLHLGQRKELSAEQRKEYLQMAEEEMDRLMGTVQRMLDFYRPGALKRTTVEITNLIERVLALLEKQLEDQKIAVTKTYPKDLPLVTVVANQIQQVFFNLLLNAMDALGQGGTIEITVSVTKNKVVVDIRDSGPGVDPAVRETIFEPFVSSSDDGTGLGLSVSYGILTAHNGTLELVEDDRPGACFRVTIPWEGAI
>699-5 # 44741 # 47833 # -1 # ID=7_30;partial=00;start_type=ATG;rbs_motif=None;rbs_spacer=None;gc_cont=0.556
MSATSKTAKPGELAALIDYGCRRSPAEWGCVLVRSKSGWYPDLASGLSKEIKKQLDTVVAEKVILQWLEDTVERRKPRYRKASDELGVERIYLFPGGTHARHLLIGGGSLPKADKAFFGEIANLIKGGSPLGGINGELPARLEATPASASLSLPESLTGMLEIVCSTLGAEGGYLAVRAGDQLKIHGVRGLKDGIQGIEVNIHAHSHLSDVVVHKQTIQLSPGEAEIPGLTAILRDNSKYYHLFVPVVAGNRVTAVLGLQRQKTFSANEVEKAKAIGSHIAPPIEKSMLGMEAAYYLQRFALLNELASFASSGLDLPRVVQRGQAVLIRAFDADAAHIWLCDEEHNGLLSYVDGSGGEIHRKLVKGGAIEKSVVEIGQPVRIDEGAPGDGQQSRLAVPMRFRSAVIGVVSLESHLPSAFSEQDEKYLGVVASQLASIITSIQLNTEMRLRALAMKNVNDIVQEIVDLRDIPVIARQTARLLAEKFEYEMVLVMRVDAQLDEFIAEGVAGSRVQDVPHGFRFSKGLGLPGEVARDGVSILLRDVRAAANYVPIPGWEPGSGIWAPLRTGTEVIGVISVESHEINGLDDNDLAVLEAVAGILSSVLTNASQYDQLKESVSQLAAVRETALDVGADLDLDTLLKRVVNRVREMLDAHGAELGFVDRENQVVEVLVSENPWQDYRGYRFKFNAGVTGRVAASGEGLAIADFNSWGGRADSVFKAPFTTVAGVPLKLMGEVIGTLVVQDDRPARAFTNSDLRTLELLAPLLTIFIRNARLYQELELRMEAQRLAEERLVRSAKLAAVGEIAAAVAHELNNPLTTVTGFSELVRDALPEGAPERKDVELVLAEAQRARAIIRRLLDFSRQSELLRVDTDLNEIISLVVQMIHHMARTENVEVQMALWGDIPMVRVDRNQIQQVILNLLHNGIQAMPEGGKLMVETLVELRENLPWLGIRVSDTGIGISEEDLEKIFEPFFTTKPTGEGTGLGLSVSYSIISEHGGYIEVSSQVGEGSVFTIWLPGQRKEEETRAYG
>699-6 # 532 # 2289 # -1 # ID=25_2;partial=00;start_type=ATG;rbs_motif=None;rbs_spacer=None;gc_cont=0.538
MKVRSLRWRIILSPLLVVLIGTLIFNAVFLQQIEQERLESAETLLLTETELLVELARIQWEEKTRDDWAAFADRWAQDLGADILIMDRRLRPIATSPGAAELDNPQIRQEILLADQVGIAASLVTQTEDQVPRIYAAGIVLKDGDPIGYIYVTKTLSDIASHFQYVRSITWITAAVIILLILIPLYLVTTNSGQRLSQIAKLADQIASGNREVQITTGIRDEIGDVASALNQLAIRINSQFNEIELEQAKINAVLDQMNEGVMILDQHGSITLANPAVIDLFNLQGQEVISQRLVRVIRNHQVVELWQEFALSGQEQAALIELAETNKLVQVSLTSLNESMSNYSLIVFQDLTQLRQLQTIRRDFISNISHELRTPLASLKALAETLQISALEDPKAARRFLARMDIEIEALAQMVGELLELTRIESGQVPLELKQIDANTVLEAAVERLLVQAERADISLKVRPVDEPNYILADQPRLEQVLVNILHNAIKFTEKGGRIRCGIEAQPDTITFSIEDSGRGIPGEDLPRIFERFYKSRRPKQGSGTGLGLSIAKHLVEAHGGQIWAESQLGKGSTFFIRFPRETA
>699-7 # 28623 # 29804 # -1 # ID=26_28;partial=00;start_type=ATG;rbs_motif=GGA/GAG/AGG;rbs_spacer=5-10bp;gc_cont=0.529
MSDKTLAEKAIGKAFPGIPKKALESMILAGKVVDYQKETCLCLEGAVESTFYILLDGEVKVTKKINSIDDRLLKHLHPGDFFGEMGLIHDAPRAATVTTLGRVKVLEIGKESFSDTLENISTVSLAMVKEVSRRLRENDELAIEDLRQKAGELAEAYQKLAELDLARREFLTTIAHELRTPLTAANGFVQMIQAGMVKGEALTQSLEMVSNNLDRIIGLTNDILFLQEMDLIFSDFEPVGISNLMAEVFASEQNHAAEMGVNLRMKGIDRSVAVQGDRKSLERAFRAIINNAVKFSLGGGDVTVKLDVRGEMVYLLAIDQGIGIPEENLEQIFERFWRTESYEGHLFGGVGLGLAIARQVIAEHGGEIVVTSSPGVGSVFEVALPVAKHVPQE
>699-8 # 215 # 1414 # -1 # ID=27_1;partial=00;start_type=ATG;rbs_motif=GGAG/GAGG;rbs_spacer=5-10bp;gc_cont=0.517
MSDRSHDTLLERYLSLLDIAKVLASTLDLDRLLYQIVRAAANLTDSQAASILLYDETKNKLFFQSSTNLDSKVMRGLEVPVESSIAGEILKTRKPIIVMDTQDDPRHFSGVSDSTNFQIRSLMGVPMITNEKIIGVLEVINKHKGAYSSDDEGMLVALGSQAAIAIENTRLFQQSDLISEMVHELRTPLASIQTAAHLLARSDISAEQHASLTATITSESRRLSEMTTSFLEMARLESGRVQFKNEPIDLENLIKEAVALMEARIAEEKLTLRLEITPPIPYIQGDPDRLKQVLLNLINNAIKYNQPKGRIVIGASRYKDQVSFYVRDTGIGIKPDHLKNLFQKFYRIPGSEGRIEGTGLGLTISKRIVEGHGGTIEVSSQPGVGSTFTVNLPLEENPG
>699-9 # 38775 # 40691 # -1 # ID=27_32;partial=00;start_type=ATG;rbs_motif=3Base/5BMM;rbs_spacer=13-15bp;gc_cont=0.471
MQRIQSILKKQLNPNSFSSLLDRITLPALIWNSGSKKAVLSNRAFHERFGYSLLDLEDMEFGQFFPGHELPITEQQLDVVKCISEDGDDVTIGLEVFLVDPDSELVLTVLNPLPHQEEPIYDEDLASQWEAVSILVKEIGQADSARSLQRILQAGKVLTHSNFMALYLPPEGTSHRLDLEQLYGEGQGIPDFIPRSEFGQLRVPLIWRLGTHISSRFHQYALSNQLAFLATIPLDPASPQFGLIVAGSSVQNPAPYLGQQLDLLRLAIGNHLGIHDQLVSLRTDQEKLASQLELYQDISDHILDGVILVDKDQNVVAINNQACAILGFSTGEAVQKGLDKILLPAGETNLLDSVWINAGGILTERGDVLLRRRDGEEVLVELRVLAVSSLMDNLSHVIFLSDQQEKNELARRTKQLQTQANIGEMIAVFSHEVRNPINNIRMGVENLAAVLPEDAEYQEDLNRILMDIDRVTELMKNILTGYRSREYQKATLDLNHLLDGLAYRWQGKVQDQGIKISVFKDERDAYVNGDKRSLEQVFNNIIQNGVNAIQPNPGEITLKVSVDEELAQVGVDISDSGPGIPDEIMDKIFNLYFTTKEDGHGIGLAITKQIVDAHNGQLDVNSVPGGTVFRITLPYVAR
>699-10 # 36299 # 37855 # 1 # ID=30_30;partial=00;start_type=ATG;rbs_motif=GGA/GAG/AGG;rbs_spacer=5-10bp;gc_cont=0.500
MRESNLSLNKQAYQQIYESAGDGIIIIDLETGRVIDANPAACSMHHCPREDFIGQDLELFIHPKSQPKLKVYLRSAQAETKFSALVKHTCRDGNTFDAEWHGTVFTDNDRPCFLGIVRDVSNRIQAEQQLKKQMKTRTHEHETLLAISHTLASTLELQPGLILDQLREIIEYSHGGLFMVEDASLYTLAMRGSPELAELAPVRIHLQGPEVMSILFSGTRPVRIADMWSDSTQAQVLRSLLENGGSILLDGMLSWMWVPLAVKNRIIGGIGVGHNKTNHFTAHDAELALSVANQAAITLVNAELHEQAQDLAALEERQRLARNLHDAINQSLFSAGIIAEVLPNLWERDQELARQSLQDLRKLTLSAQAEMRALLAELRPSTVIDSNLDDLLTLLGNALAGRIGISVDVIADHAILLPSSVQVAFYRVCQEALNNIVKHANPGKVEIILKEELPEIEMRIRDDGNGFNLDETAPDHYGLKMMRERAEAVDARLLITSQPGQGTEIVLCWTAKSPQEVR
>699-11 # 19338 # 20576 # -1 # ID=31_19;partial=00;start_type=ATG;rbs_motif=None;rbs_spacer=None;gc_cont=0.540
MQPSDILRAIRQPWLDRVEGELKAAELNAAIFPEEANRFFGLLIETLESGDPGWLNPVLIDWAASRKESDLREDAVTLSPALKIMSTALTETAREQLSSDQAAELLSALVPLMYYAYEKTAEHEVLVRSADFSARLEQKTSDLTNLDRSKSDFISVAAHELKTPLTLIEGYSSMLQDVVNGTEVVEEATTLLNGIKTGIQRLAEIVNDMIDVSMIDNEMLSLRFQPTWINRILDTLMQELRPVTRSRNQEFSVIPFEGFEQMIFADPERIQQAIRNVLVNAIKYTPDGGSITVEGRELSGFLEIIITDTGIGILPENQVRVFEKFSSLGDARLHSSSKTNFKGGGPGLGLPISKGIVVAHGGSIWVESDGYDEETLPGCTFHLVIPMRKEMPDENLTRLFRTTNQKERMSNE
>699-12 # 23638 # 24045 # -1 # ID=31_22;partial=00;start_type=ATG;rbs_motif=3Base/5BMM;rbs_spacer=13-15bp;gc_cont=0.490
MSSQVFPGYFSSLAGISDFVAEHAQNAGFDDQATYVIQLAVDEACSNIIEHAYGGEGRGDIELTCSELDDSLKIVLRDTGKKFDPAEVREFDPNLPLSETSDRGAGVFLMNKLMDEVRFEFSRQDGTTLTMIKKK
>69-1 # 23857 # 25536 # -1 # ID=3_21;partial=00;start_type=ATG;rbs_motif=AAAAAA;rbs_spacer=10bp;gc_cont=0.432
MKPEPGKPERTALLSFLQARYLHFTRSLYSRIVLMISILALFLFFAYNFIFRSVNDNYIDSIIDYKSSNISSIVNAALYHSMLRNDYEELFNTLDIINNLSEMDELNLYNSSDSLVYSAYSERARHLNNPNCMLCHESMSQLFPGDGKTFRVVSAETNCSMFVETDNSRHLLIRNPILNERSCYTNQCHAHSPDEVVLGSMIIHLPLKDFDDNIEASTNKYLLLAIIATVIFTGLLLMFTRSNIQRPLNELVVASNSITQGNRKVRMKVKPGQLEELRTVSSAFNEMLDKLHAANQELENWSRQLEYKVQKKSEELSSVQNELIQIERIASLGKLSASVAHELNNPLSGILVYAKLIHKQLTSAELTDVKKEAALKHLKLIESETKRCGDIVKGLLDFSRKDQTDFEPCSVHEILRETYDLLHHQMKIKNIGFLTDYKAYGDMVLCSPNQIKQACVAMLVNSSEAVSDNGEIILRTLNNDQQSITIDIVDNGKGIAEENLQHIFEPFFSTKHEASGIGLGLAIVHGIVQSHKGVISVKSAPGKGTTMSITLPLIKSKTL
>69-2 # 34809 # 36746 # -1 # ID=3_29;partial=00;start_type=ATG;rbs_motif=AAA;rbs_spacer=10bp;gc_cont=0.475
MNVFLITDREDDLGLLHPLQDRAGVFLHATVVSSPELVWDELSRCTGDIVIIAEELLDQSFNGIKSLTSGFPDLSFVVLCPFFFQEHIVSYIRQGAQDYLVRGNTGTDDLLKCLSTTYSRANLRNELIKARQEAEEARESNIRLLSRMSHEIRTPLNAITGMSEMLEETDLNSRQRSYIQVIRESGNLLVSAINDLIDYARIEAGKIKIHYKPFKIYDTIRETVESLLPAAVDKKIELCYHVGSCLPDTMVGSDLRLRQVLMNLIDNAIKFTQHGHVMVSAKCLINQGMPVLIIQVADTGPGIAATDLPNLFKVNNPLDDTSLSSRKGVRLGLAICRRLVQMMHGEISVESWPGKGSVFTLSMPVSECKTPEKSDQGHGLQGTRMLYMSSSDLQDDLLADYMKLWGVQTEIMKTREETPEIGTLLDNYDLLITQLRPNVKLDLKLIDRIRSFRQIPHILIKNPENAREQMLVIRKDTVILTKPIDVHELRQVMLAVLSGQAAALNAQPGMLSLNEHMGESYPLEILVAEDNGINQKIIQSVLNRYGYHPKMVDNGIQALESLKIRQYDVVLMDIQMPAMDGLQACRKIREEIKPSVQPRIIALTADALQQSKEDYIQQGFDDLLYKPVQTKSLMKLIAQCPRIKR
>69-3 # 37973 # 39349 # 1 # ID=3_31;partial=00;start_type=ATG;rbs_motif=AAAA;rbs_spacer=5bp;gc_cont=0.451
MYRDRIALSYMLVTALLLLLLFVFIYFLVSARVYKYIDHQLDAVALKHLNEVAPDKEILSFYNKAEWEEREHQVADVNPVFITLYDSTGEVADKSPNLKQEHLKLRQMQELPLYYNTVFNQQAIRQVQVPVKYNGQTAGYLAAAMSTEGYLMVLRSLLQILIISYPLTLLILFFLARYLAGKSIQPIRDIILQMSSIRQDTLNLRIIEPETNDELQQLSSSINALLNRIEQGFLREKQFTADAAHQLKTPLAVLKGSLEVLLRKPRGNEEYQQKIVESVEEIDRMWLTVEQLLMLARVDGKQHQVNLAEVSLIEMIDNVIQRFSRKIQQRGMRIRFEPETDFVTTTDPFLMDIVLENLISNAIKYSFESGEIEIKIIQQPEGPLLSIADEGIGIAEPDLERIFDPFYRSEPFGHPAVKGDGLGLSIVRRACRLLSIQPVIQSKQGAGTKVLLQFSVKP
>69-4 # 102395 # 103582 # -1 # ID=3_83;partial=00;start_type=ATG;rbs_motif=AAAAA;rbs_spacer=7bp;gc_cont=0.451
MTNAAQPLQQPVILVVDDNPRNLQVISTMLTANGYKVIVASSGSSALKSLEMREPDLVLLDIMMPDMNGFEVCGIIKTNEQWKDIPVVFLTAKTDLSDIIQGFKLGAVDYITKPFRIDEVLVRINTHIELRQAKLQLEQKNQQLRALNMELETSRITIEEDAAKLKQMNEEKDRLFSIIAHDLRGPIRSFVSLAELFLNDAATMEPQLIRELASGMHQSALSLHELLENLLTWSLMQQEKAVIRKETINMKLAFDRAISLNQERIAAKNIVIVNKLDAECSVKADENMVATIVRNLISNAVKFTPKGGSIMVSFRPAGNFVQFSVQDTGIGMSSDMISRLFDYDKKVCRPGTEGEPSSGLGLMIIREFVHRNRGEITVESIVNQGSKFSFTLLKG
>69-5 # 103579 # 106038 # -1 # ID=3_84;partial=00;start_type=ATG;rbs_motif=AATAA;rbs_spacer=10bp;gc_cont=0.434
MDKSNQPEPSRQRKSNDNLLYKLPLVAFEYLFNIENSKGEFVTMEGQPELFLGLKANEILENASAFFDKIFPSGHETVRAVLESPDLSVNSCALRYIQSDKTTVWLKLRVAKSIENDEVVRTTGFISAPGDLEMTIMKNEERFASLNTLYNLIVNFSSVLAQSAVDKIHQSVNETLSRLGEYAEVDRVYIFDLDPDTDLLNNTFEWCNEGTNPEIENLQGIPYSLVPRWKEIFAQRGHVYIPRVSEIDPQYVVEKEILEPQGIISLLALPMYYGDEFLGFIGFDSVRHEREWSAEHISLLRLAGEIIAGALKREKYELSLLAAKQIADEANKAKSEFLASMSHEIRTPMNAILGFSEILLNTIEDEKSKGYLQAVLSSGNTLLSLINDILDLSKIETGQMEIISEPIHIGLVFNEIVQIFRSKAEEKNLSLSVQFSEGFPQVVVMDDVRLRQIMFNLIGNAIKFTSKGSVSVVTEHKYLNADHSKADIFVAVNDTGIGISSEHHDAIFRSFFQVESDNTRKYDGTGLGLSIVHKLVTMMGGHITVESEPEKGSRFILTFHDVEISSTEPEPEKGNDWHSVALTFVPATILVVDDIEFNRELVKSYFLEFSTLRLIEAKSGREGVQMCRAHKPSLVLMDLRMPEMNGYEATEILSNDPTTEHIPVVAFTASSMKHDEARILSLFTDYLRKPITRNQLINCLTRFLPHTIHQNMTLGNAGETDHVIPHLKAKHLASFLNEFNRELAPRLETLKELLDTELIEAFLTDFDFLCRQYAIKEFEQLTTRLRQDAARFDFEHYQRNLASLSGSIDRMKQFSKSSK
>69-6 # 106112 # 107890 # -1 # ID=3_85;partial=00;start_type=ATG;rbs_motif=AAA;rbs_spacer=5bp;gc_cont=0.449
METRFAFESNPYALSLLIPVAISVFLVIEAWKPRFAPNGRLFSLLMITIAVWSAAYGLELASTSFEGMVFWLKVEYLAIPFVTPLMLLLAHRITDLNAGPRFSRFSYIFIIPVFTMFFSITNEYHNIYYSGIELVSEGKFSLLELQFGPWYYVHVVYSYLLIFIALYLIIRKLYYQHALFRIQLLFLLLALVIPLIVFTMYFFGLMPVDNIDPTPFAFALSGVAMSISIVRFRMLDLMPIAREHVFKSMTDGLIVVDNKNRLIDCNPFGLKVFDWLRTPYGEQLSVLWSDYPGLLQHLQSAKDETYELILGNDKDRRVYLTSVSGILNYKNVVVGRLMVIHDITHRFHLQEKIRLNEEKLRLLNSEKDKLFSVIGHDLRGPISAFIGLTEMFADESYNITPDEMKTLAKQMNNSARSLHGLLENLLEWARMQREEVKVEKDYVVLFQLFERIQSLFRENLQAKSLVFVNQLPPGLRVLADENMLFALTRNLVSNAIKFTPRGGRITISQAETVPSETGFRVCDTGIGIPTVILEGLFKLDSKTNRPGTEGETSTGLGLVLVREFAERNSGRIIVDSEVGKGTCFTVIFSGQK
>69-7 # 108042 # 111728 # -1 # ID=3_86;partial=00;start_type=ATG;rbs_motif=AAAA;rbs_spacer=11bp;gc_cont=0.429
MKRTVKKIFKYGLLLVTSLLLVLLVMFFAGWREQNLDRQYKSELIGQLYSFREALNFDQFLTLSFTEDGWKHPHYVRVKNQLDAYHEYYPDEHVYCLVPSDSGFIYGITNADDANVLTGRLYDDVGLIANRMLSNQKPDAFGPYLKNGHEVMSALLPLNDPETGDIVALLGIDVPDTEYHETKRQLRWFSIIIALIAVIIMLGSMAFIYWRNRQGLHTRTQFRHAETMLTILLGILLTLLGVMVSNDLYVNEKRSEFDLQSSQMSRLVSDGLQRLRENVRITGVYFENSDEVFEGEFDNFTRELLKNSSLKSLAYAELVGQNATRFASDYDSSGELFTFQGETFIIKYIAFSDFVDTTAWLFNKVNVREQDLLKALDARLTYASDPFESLSKHIHQRFNIYYPVFDPKGSNSNSALKGFVLAAVDVQMSLDLALNSLKWEGENASVGIIDLMPDATPAVLASFPPHHATIRQDEHFHDHLSSFLFSGNIPVFIFGRTYAIVSHTSHEFESSLNYMRSWLIALAGLVITVLIGWIVRGTMNMRIKLESLVNNRTRELTERIKEISALKKVNETIHDSSNEVEVMSEIPLILLESLQQPEKSNVEIVFEQHHYHTKFVSFRHPVVYEKNIGVADRSYGVIRVLTEAQGGFLQEELDVIDQSALLLGRWIEKRLASQELRKSQEMFSMLIENAFDAVYLMEDNRYTYVNHSYERLTGYSREELTDESFDYLDLLTDEGKEMVKERVRRRECGEEVPPQYTLKIKSKSGSVRDVELSTVAIPVENRQIILGIMHDLTERIQAENALKNSEEELVQQNEELEVMNEELAESNRQVRLLNLDLLQAKEKAEASDKLKTAFLNNISHEVRTPLNGILGGVSLITEMDPDDEKRPEIAEMIDLSAQRLLRTITQYMDISMLSSDSMPVILQSIDIHEALRPVYEWCETACTAKGLRFSISRETDDKLPSRMQTDPSLIGKVMNHLLDNAVKFTHEGQVSIGFECGQEQLRLIVSDTGIGINPSIRDRIFEIFMQEDQSNIRKFDGSGLGLAISQKIALLLGGNLTYEPNKGRGSRFTFTVPVARHELSAQDSTLTVENNRLPEQPLVLIAEDEDSNFAVLELLMKRKFNARISRAMNGQQAVEYCQLNPDVQLIIMDIKMPVMDGFEATRLIKSIRPKLPVLGLTAYGLSGDERRVREAGCDAYMAKPFKSAELILIINDLLTKRNEKLSDMNSGF
>69-8 # 111742 # 115215 # -1 # ID=3_87;partial=00;start_type=ATG;rbs_motif=None;rbs_spacer=None;gc_cont=0.427
MSESENFKQLSHDELVEQLIRANQELRKMKHLHKEADEISASDVIELLNLAPDAFFQGDQNGNFILCNDQAEILTGYTRQELKSMHMSDLFESEELSAKPLRFDLLEHGKNVVSERLLRRKDGKKVDVQMNSRKMPDGTYQSFMRDVTERKIAEQRIRESEESYRNLFQNAQVGLFRTRISDGQVLESNEQMARICGYDDREEFLREYKTSENYVDKGAREQMIDLIRKQGFVKNYEARYYKKDKTYFWGSFSAHIHPEKGWIEGVLEEVTERKAALEAMRNSEEKFAKTFYNSPDVMIITSPADGRIIDVNDSIFRIAGYQPKELKGRSTIELNLWVNTEQRDNYINQLVKQGRVVNFEAMFRKSNGEYFTGLISGEFIRIENQRCVLSVIRDISDRKQSEERNLLLASILEYSDDFIGVATPDHHAMYINKAGRKMIGLDEHESIRQISIEDFFFPEDLPFVRETLLPELEKSGRWSGEFRFRHFKTAEAVDVLYDLFYSTDPESGKVINISTISRNITELKQQERKLRITEKRYRSLIEYAADGVVIINIKGEFQYISPSATRHFGYTEDEAIGKPGDHFTHPDDLPYVLNELGKVMADPGYQPKISYRFRKKDGTYRWIETTFTNLLAVEGINGLVLNFTDITEKRQQWKRLEESETNLKVIIENSRDSIWAIDADYRIIYVNDIFVQAFEQAFGIILERGTNVVKALPHDLAAVWKHRYDRVLGNEQFVLNDCIVANEKEFHIEVSFKPILVHEKVIGASVYARDITAKVRYEQDLINAKNKAEESERLKSVFLQNMSHEIRTPMNGIIGFLDLLKEPDLTEAEKEKYISIVEKSGQRLLNTINDIIEISKIEVNQVEVRHESMNIQDYMIYLKDFFNKDAASKGLELILSEYLQGKEAFIVTDRPKFESICTNLLNNAVKFTDKGSISFGCRSVNGKLIIWVKDTGIGIPASRLEAVFDRFVQADLNITRPHEGSGLGLSITKAYTEMLGGTIEVQSEQGKGTLFTVSFPHQLSGKQDPAESVEPVQVVAGRNNPLILLAEDDQTNLTVLEWMLVSEQFRVIKATTGQEAVQIFSGTPDIALILMDLKMPDLNGLEATKMIRQSNDRIPIIAQTAYALSGDRQKAIEAGCTDYIAKPIRKTDLIRMIRKYI
>69-9 # 115220 # 119308 # -1 # ID=3_88;partial=00;start_type=ATG;rbs_motif=AATAA;rbs_spacer=4bp;gc_cont=0.417
MASRKSRLAKRIDEVLSKKDLFIENAYSKSLEELVEELKVYQYELEFQNDELKRVQEELEQSRDQFQQLFQEAPVGYVMLDAEFRTLECNQVFRDIIRSEGDCEQKPDFRKFILPVDQDNFHHYFKKLEGSKDTHGIVLRFLKPDGSMAHLNLFGRRMNRAAKRVFLITAIDITEQKKTESILKVKDDELHLISEYMTDMLIMSDLEGNIVYSTPSCRQFGFTVDKMKSMKLFDFVYPDDLLMVLDWFNKAKGNMHEDALEFRFLNNDRSFVWVESVRNVLPDIHGRITGQIFSLRNISNRKETEYKLAESERFLFDTGKLAQVGGWKLEWPSGEVYWSKVTREMHEEEEDREITLDIGLKYYPEGEHRNRIQALVKQSIERGESFDEEFEIITAKSNHKWVRILGKPVFENNVLVRLIGTFQDITELKLTREKLKESEEHYRSIYESNKDAMLLVDPVANKFAAPNRAALELFEANSVSELEGLSPVDLSPVFQENGVASADLANRKIQQSIEQKGNYFSWRHKSLKGRMFYAEVMLNPLTVMGKVMLLASLRDVSPLREAMERVTKNEERLKSLVDILQHKHGNVQEILSFSLDELIKLTESRFGYIYFYDEEKEEFTLNNWSKDVMDECAVAEPQNIYCLEKTGIWGEAVRQRRPIINNEFHLEHPLKKGYPEGHVPITKFLTIPVMLDGRIVAVAGVANKKSDYDQGDVLQMTLLMDAVWKVVERLRIENALSISEARFRTFAELSPVGIVISDHEQNTVYVSRTFTQMFGYTFEDMPSVNEWWELAYTDIEFRTKVKEAWAEALSGLKNKASDPVIMDYPVRCKDGTIKQIEFRMISSQIGYIVVFVDVTERYAILENLRQTTGYLENLINYANAPIIVWDQNLTITRFNKAFEVLTGLHSDEVIGQKLDILFAEHKKKTSLDLIQPTTTGIRLETVEIDVRCANGTEKTALWNSANILDQNGSIISTIAQGQDITERKQFEIAMQESETKYRLITENSSDVIWIFNLNQNRFTYISPSIIHLRGFTPEEAMQESLAESLTPDSFEYLTGGMNKYLPIFRETKDVISSRRLTEIRQPHKDGRIVWVEASTQFQYNSLGELEVFGVSRDITERKRLEQELRESEAQLRELNFTKDKMFSIITHDLRSPFTSFLGLTEIMMAEDMPITLAEMRDMAGTLYKSALSTYNLLENLLEWSRLQRGMIKPEPQFVMLKQMFGKVLEVFAEQMQRKELKLLTEIPEGMLAYADEKMLETVLRNILSNAIKFSLRKGEIRIKAYKSEQNTIIVSVRDKGIGIPDNLLANLFEVDETKSRKGTEGERSTGLGLMLCKEFVELNNGHIRVESQENQGSEFFVELPRY
>69-10 # 122361 # 125609 # -1 # ID=3_90;partial=00;start_type=ATG;rbs_motif=AATAA;rbs_spacer=4bp;gc_cont=0.439
MKRKNIVLLFAAVMNLSTAQAQDYGDQTIENRVLRVRGDQYYPPYEFINENGKPDGFNVALFEALAADLGLKYELELKPWSNVRDEIETGECDVVLGLLVSEKRAEKITFGIPHNLMTHAVFSNRNKPFHGLDELQGKEIVVQDKDMMHDMLLETGLTDKIITVPSQLEALQLINQGKHDAALLGNFQGAHLIQKFGLKQVVIGSSKIEPVKYAMAVKKGDDELIWLLNMGLYHLKSTGTYDRLVQEWFNVFEKPSVMKRLMPYLLGFSLIIIAFTIFVVVLKIRVRYVTRELSRSEERYRALVETSQEAIFINDSNKITYINPAGLRMFGVRKPEEVYGISPFEFFHPDDHPLIRERIEALLHKNAQVGVINERLIRPDGKQIDVEVAATVIQLGSRRAVMVVMREITERLRQETELRRKNEFIQTVLDNLPIGLALNRIDDGVKIYMNDRFQHIYGWPEKDLENIESFFEKVYPDESYRKELVERIVSDISSGDPSRMHWENISITRADGTHAFVNAVNIPLYEQNTMVSTVMDITELKKAEKSLKDSARVFQHSMDMLCIAGFDGYFKVLNPAWSRILGWSTEELCSRPWNDFVYPEDIESTNAVAASLNNGVELYRFENRYICKDGSIKWLSWISIPYTDEQTIIGSARDITEQKNIELALRSSEEELQLQFEEMQSLNEELTSSSEKIRMINLELQEAVTRAESIDRLRTAFLNNISHEIRTPLNGILGVSTLLADETTPADDRQLLADMIDLNTRRLLRTITQYMDISLLTSGNFIINMQRIRPSQWFREFTERYEGLCYNQRLAFAVVVPHHDSEPEISTDTELLSKILDHLLDNALKFTEKGEIETGYLIHNHEIEFYVRDTGCGIEKSLQGKMFDPFMLEGDESLKKYDGTGLGLAICRLGVQLLHGHIWFTSETGKGSNFRFALPLVSAKGKTQFISKPDSVAVNTVLLAEDEESNFTVLSMAIRKMADVSVLKAVNGVEAVDLVRSNPEIGLVLMDIRMPVMDGFEATRLIKAMRPDLPVVAITAYGMSGDERRVRAAGCDDYLAKPVTRPMLQNILSKYIMLNYKTDQSS
>69-11 # 125645 # 128299 # -1 # ID=3_91;partial=00;start_type=ATG;rbs_motif=AAA;rbs_spacer=15bp;gc_cont=0.437
MKPTNNGKKLTNEAFFFELSSDLLAISTQDAQFLRVNRTWEKLLGYPLETILQGKYIEFVHPDDVQETERALQGIIDSRQISGFVNRYRKSDGTYVFLEWSADIHNDLVYSIARDVTGLKQTEAKLQENIEKLTELSDFQEVLFHSITDIIGVQDLQHNVLMYNQAGYDFLGKSPEEVKGKKCFHLIGNEHPCQECATSCLYATGKPARVERYFESLDKWLDVRAYPVYNQEGKLWRIIEHIRDITEIKKSQLELLENKEYFIAVIDSINDAVFVDDASTGEVIFVNQTAADMYGYSREELVSMNIEAISAGPPDYTQATAIGKLLLAKETGPQVFEWLARRSDGILFWVEVNARYAEIGKSAFFIVSVRDISKRKETEKALIQSEEKFRQLVNQAAEMLFLHDQQGKILEVNLNACRQTGYSREDLLSMYVFDIDPDAMNRGDMLKFWQALKPGEVVSVEVRHQSKSGEIYPAEVSIGKIVMGEEENILALAKNISTRKNIERILIADKANLEAVIENTDDLIWSVDARLNLVFANKAFYSFYRHAFGHELNTGSCFATKRNASDYESRWFRICMEVIENGKRLTTEIETELEGSRFYFEFELNPIKDNNNDVTGIAISGRNISPHKERETIFRISNEELKKANAEKDQLMSIIAHDLRGPFTTFLGFTEMLLDPDFMIDESKTKEIFIMLRKSALSTYRLIENLLEWTRIQRGVLKPEMIYTSFEDIVDNAISSLSEVAANKQVIIEKECMRNRYILADSHMMETVMRNLLSNAIKFSYRNSKVVIQCLQEGNKIRIMVMDFGTGMSEETLTTLFRVDPSKGMSGTEGERSSGLGLLICKELVGLHQGKIKVVSRLGKGSTFIVELPLPELESSKITDTIHE
>69-12 # 128403 # 131768 # -1 # ID=3_92;partial=00;start_type=ATG;rbs_motif=None;rbs_spacer=None;gc_cont=0.438
MKENELINILRLGNEAVILLNKDLHLIFANMQALSMFPGFGNDEHRNVKSLIVPDDYDRLSRITEQEGGAAQGQEPLKVGLKFRGAEDFYADASVITADQSVYVLIYFREKTKNDSSHDAFYRHSTEGWLFIDSAGLIRDFNKKAQKLIKLISGRMLEKGLSYVVVSSGIHVEPIQPLIEEALQGKALLTERRFSVRSYEVVIEIQLSPVYKASRIEGIVLSMRNITASRRLESKHQTLLEELKKSEARYKGLIDNAFDGIYMLSGRRFTYVNKRFEEMTGYTFKEVSADDFDFSVTLTERSRKIVEERYQARLRGDNLPSKYVFEIRTKPGSLIDVEITTVSLGEGADVQVMGIMRDITLQLKTKDALENERAFFRHLIESLPFGLALLDEDDRIKGTNSAFKQLFGYNEDELAERRINEVIVPDFLSKEGEDATKKVTVGKEIRFETKRRRKDGLLLDVSVTGKPIQLPSGEKMVFGIYQDISENLLIKKAILDEKAYFQGLFEIIPFGIVLLYGDGEVVDCNSGFETLFGFSKKEMLGRDKIKLIYPEGYDEEGKKYRDLVEKGKSVYFETVRKRKDGNLMQVAVTARPLKRPDGEVFVFAIYQDITDRKKAEEALKESEMQLSNLIGNLPGMVYRCKLDKDYTMTFVSEGSTKIFGYTPIKFTDKKKPVSFNEMILPHYREAIWNKWQQVIAKNDTFEHEYQIADTQGVIKWVWERGRGVSDAEGNLQYLEGYIEDITDRKNAGLELAQERELMQALMDNIPDTIYFKDRESRFIRINFAQAHLLGLSKPEDAFGKNDSDFFNKEHAQMSFEQEQELMETGISLINQQEHIQTAQGWRWFTATKVPMYDGTGQIFGLVGVSRDITEIKNMEHLLRDNELKLRKTNAEKDKLFSVIAHDLRGPFNSFLMLTEIFNDDTLEISMDEMKSLLNTMHKSASALVDLLENLLNWSRVQRGLAAVEQSVIPVREMLQKSVDYFDTHVSMKMLKINIFSVDGHSVLADPSMLSSVIRNLVSNAVKFTPEGGEIKLSSESTKSNSIIIRIKDSGIGIPETMKKSIFSMENKGRQGTNNEPSSGLGLLLVKEFVEINQGHIWFESADGKGTEFFLELPAGHPENIQ
>69-13 # 131775 # 136049 # -1 # ID=3_93;partial=00;start_type=ATG;rbs_motif=None;rbs_spacer=None;gc_cont=0.451
MKEESINIVVFPNLNDAVLGAIQARAAAEGIAVSFVQPKTQHELEKVMTKQDIRCCLISDKSELFLPESVIKMLRENSFTKDIFVVAGNVTPAEMRNYNRAGATEVFLENESDEIAGKVVSGLLYKETALQSASLSDQGNAMMLQWLINSAGESMLLLNPEGVVLMANEYAARRLNTSVDLLLGQSVYLFLPDAVAETRRQMLRKAVDTRMPLKFEDKRNGLWVLHHLHPVMEHDKVVAVAIYAIDISEQRIASEALAESELRLRLALDASMLGLYDLNVVTGEAKVNNRYAEMIGYDYVDFHETNDAWIERLHPDDREPVGQAYKNYVSGKTKDYVVEFRQKHRLGHWVWILSLGKIMERNESGEPLRMLGTHLDITEKKANEIRISNELALRKLLFEVSNDGIVMLNDAHMVLEANDRFCDMLGYTMKELQHMHTWDFDAMMDEQTVKKDFHRDVLVNSRFESVHRRKDGSCYDVEVSAKSFEWNEQWFVLCVCRDISERKLAESRIGEKISELESSRAEALNLASILSEKVVELQLANTLVQRNEEQIKLIYDHSPMGLLSFDDHGIITACNDRFVEIIGSSREALIGLDMTRLPDKQVVKLINNALAGISGIYSGTYNSVTADKQTEVRIQFAPVVNNTGVVTGGVGIVEDISEEVASARHRHELEQRFAKTFYSSPVAMAITDKPTGEFIDVNEEYCRLSGYERLQIIGQTVTGLGIIEEEGRENIIKSLERLGYINQEEVILNMRNHEQRIILISFEQYEVAGRTYLLSTLIDITERKQYEAELAKLTRAVEQSPVSIVITDLDGDIEYVNPRVAETTGYLPSELIGKNPRVLSSGEMPYEEYKKMYQTISQGNTWQGEFHNRRKSGELYWESATISPVINDEGVMTHYIAVKEDITDRKRMQAELVESEQLYRSIFMGNPVPMWIYDVETLKFVAVNDQAVNDYGYSREEFAAMTLKDIRPPEDHEPLMNDVRSNLEKSQGPVMWRHLKKDGSQIDVEISSHALPAAGGFNQRMVMAYNVTDRQKAKRELEKAIAMAEASDKLKTAFLNNISHEVRTPLNGILGAVNILNEPDISREDLAEMLEIINESTERLIRTITDYMDISLINSDNLECRMKKVILAPILRQVAGNFEWSATRKNLRLLLDMPPETNAMVVETDTELFSKALYQIVHNAMKYTNQGEVIVGLKAETGKLVAFVRDTGIGISTDAINRVFEPFNQEDMSASRRYEGSGLGLAIVSGIMNKLGGTVRAESEKGVGSVFYLELPLFRDTVFPEPAPVPLKEQHEVTNVTVLIAEDEDSNYAVLELLLRQMSTAKLIRARNGQEAVQTALSDPSICLILMDIKMPVMDGLEATRQIKSQKPEINIVAITAYAMSGDEHKALSAGCNDYIAKPVALKTLKQKIESYGVPLKTTSKPQS
>69-14 # 166437 # 169745 # -1 # ID=4_147;partial=00;start_type=ATG;rbs_motif=AAAA;rbs_spacer=9bp;gc_cont=0.398
MNQRHSYRYYYISLMSLAAIIFLNRPVHSQSDFRFEYINKSDGLSQGTINAIFEDRAGLMWFGTNDGLNRYDGNQVMVFRRNHHIPNSLPNNNILCISQDAKERMWIGTNGNGLCFMDPITGSFYDYRKLIIHHDSLFIGKNVFSLSYDTNNNVLWAGSERGITGLDLTRNEIIHSIDFTKRAIDSLFVGNIYSLLALPDALWIGTDIGGLLKLNLNDFSIKSIPISGNRNFSLGKDHRGMILRIVSDKKGKIWASSYGDYLLELDHEKNILIQLPLPEHLKNHSVHYLRGFDLVGDTALWCGTTGGGVFIIDLRTLNIVTLMHNPINSQGITSNSIKSVFADSRGGVWLGDNGHGINYFYPVNKNIRHLSPVSASVSGLSFRSVRSIYKDNGILWVGGYGGFNAFDKNHKRIIVNTEVGNAYCIHPDAVDKNVLWIGIEGGGLRKIDRKTGQTLKAYSAITDGSLTGLYGTGVYSVEDKNEHQLWIGTETALNVFNKTTGKSESVYHNPSDRFSVPGGKIRVIYTDSKNRTWIGTLGGGIGYMKDNSFIFNNFRYEPNNNQSISSDIIYSIYESSDGKIYVGTDNGLNVFNENSYTFSHISTADGLINDVVYGIIEDVDGELWLSTNEGISCYNPITGTVRNFDQDDGLQANEFNSGAYFKDSDGYFYFGGINGVSVFKPSELRSNNQIPEVIFTSLRIGNEVAMIDPPITKAKEIRLDYKNQSFTLEFAALNYYKPKKNQYAYRIRNIQDKWINLGNQNSIEIANLGYGTFYIDVIASNNDGKWNYQGKTIKVVIPPPYWAQWWFRLLMIVIVITIIVIIFLLRIRNLDLKKKKLESLINDRTSELKNANSLLKEEIESRMKTEHELREANKTKDRFFSIIAHDLKSPFTSLLGLSEMLHNEFDSFEKDEIRELLSALKKSSEDLYNLLQNLLNWSMTQRKTLRLSPEPISMHAACEEVFQWFAAQARHKSISLMNACEQSQTIIIDRESLYVILRNLVSNAIKFTPLSGSVTISTNETSDKWFISVADTGVGIPEEKINKLFSLDEKIQTSGTANERGTGLGLMLCSEFVKANNGSISVDSKPGKGTTFIISFPKKILT
>69-15 # 196560 # 198764 # -1 # ID=4_175;partial=00;start_type=ATG;rbs_motif=None;rbs_spacer=None;gc_cont=0.384
MKPANCFVSLILLLCTVVPSFASKTDSLIDILNRKSDPHDRIRIYFDIALEYQNVSPDSLMLYARKIESTDVTSNLKDYYFHSLMFTYYRQTGEITPQLNHALRSYQSAMKVKDEKKIADALNNLGIAYMASGEQDSAIRHFQLALEKSEQLSDDARVKRILVNYANILVSNGELGRAKEIAIKGISIDSIFNDSHGLAISYKLLGNIGFYESKYDEAVDAYQKSLQLFEQLNDTVNLINVANNLAVVYENIQDLDNAAKLHLQNLDLIEMTGIESRKISVLINLGNIYDKQGKKKERLKLLDEALSIAVRFNDHRRISLIYNNLGNSAYYNGNYQEALTYFENALLVNIQNGNKQEETVCNTNIGWAQLKLGNVHKALDAFNRSVKLADEIESLEKRMLALDGISDVYVSMGNYKKALEYKEMVFALNDSILGEKTRKRIAELQTRYDTEKKIREIEKLKQTEQANRLILSEKELTINKLNLQRTIFAMSAILIILVTSSVIMWLKIKKEKEKAIAVHREREAGLEAVFYATEEERKRIAKDLHDSVGQQLSALKMSWQHFNVTLQHNPEVDQVRIESMTKILNDVITEVRDISHQMMPRILQESGIIPSIQDMLEKVFKNTSVSYTFEHFGIDTRMSEKTEIGLYRICQELVSNIIKHASATQVHVQLFKNTQMLVLLVEDNGYGINTENASKGIGLLNISSRAETIHGEFNLEPSPISGTLATIRIPINNL
>69-16 # 204790 # 207264 # -1 # ID=4_183;partial=00;start_type=ATG;rbs_motif=AAAA;rbs_spacer=9bp;gc_cont=0.377
MKVVRFGSAFFLVLMFSCSLVFGQKSIRLNNDNQLVDFFDFEFYSNFLITDFALRNSINKAIPDHYGAEDHLTRVQFITTYEEILEKHDDNLNDSLIIQLIKLSATYAYNSLYEAAYKSASLVCRQKTENKNFLLLSNQLAYISSFKTTNYDSAVSHLKELIQLASELNNQEMLVSALMHLSLVYISLNDLSKARLYFSTGHSEAKSTGKHSALVAAIEILMSKSDNKPHPVGFDQNRTDSILYNSSITEAGFYLLQLYQSSLHAEDRKMLLQAIEKHAIENKLNALLIEAGRVGYSISSSNEIVSIQSFQDASWILQQELRSLNSEHQQFYRELISIQTDKQLSSKQKSNRKISGYKAAIFILIIGLLVSVLLLIKIKKMKHDVQEKRTRFNISLKELNSRANNMDSNIDQRVAERNHVMMEELKEREKVDAELKIALKKAEDANYLKNSFLSSMSHEIRTPLNGIMGFSNLLQQEMAELENTELYEYAHSIERSGERLLHLLNNIIDISRIEANDVVMNLNHLKIEDVINQVVDIYSFRANEKGIRIVTDGAVDVPVLADKDILMRVLLEVMDNAVKYTEKGFIKIEYNTDNEKNEQLISIKDTGIGIDESYIPHIFDAFRQESFGYTRQYQGAGLGMPLAQRMMMLMKGSIQVSSAKSVGTVVTIRMPLADKKPVTTIIAEQKINRVPTNTMLRILVVEDDKSSRMIIGRMLKEFGLIELVSDGESAIQTLTKHKESNLFFDVVFLDINLPAPWDGIKLRNHIIKQLPEYESIPFIAQTAYAMAGDQDRFFDAGFKHYIPKPIEKQYLDRIIAELAAKHTS
>69-17 # 43501 # 47874 # -1 # ID=5_30;partial=00;start_type=ATG;rbs_motif=None;rbs_spacer=None;gc_cont=0.419
MDNLDYNTASSWDKIKHSFRSWRYIGVGKSLLIWFLAISIVPLASISFINFLNAYHGLTVLAEKSLHSTSLLRVENIQSYFQEIVDFLELNSKQNEDAEFLQNLKSGFEQNNFDFNKFKNSAEYTRLTQKHQDEFKNISRRSGYHDIYFIDKEGNILFSIKQEADLGQNLFTSELNQTRFALACRQALDNNKITFSDLERYKPSLNMLSGFFAQPLLNQQNEIIGLIALQINTERFNRIIHQSAGYGETGQAYLIGQDLMLRSPLRFGQDSEVLEKMADNQKARDWVFYLQHRENLPFLKKHELEEEKVSSYDSDNQNKYVLGIYRNLTELEKLGVNWALIEEIEHIEAFAYARKLSDIVKISFIVTIIVVFLISILVTRWFVNPIKQLSSWGKQVAVGHLDNKYIKAPNNEVGEMVNTFNKLTGSLQSYASVAKSMARGDYSEQVEIRSDGDVLGKSMNQMVTSFRQVVEQANRIAKGDYEQTVIPRSEHDTLGISLYEMTRTLQHNRQLSIEQDWLKTGLNSLGRNISREKNLQELSSSVISFLVPYMNAQVGLMFLAEPDKNELHLKGHFAIEEGEIKKFKVVPYGSGLTGQVAQDRKVTTLNNIETHHKVRIGSEILTTRSYLACPLMYEDELIGVIELVSLFDFNELHTNFIKTAAESIAVAFVTAKADETVKKLLRQTQEQANELAVQQEELRQANEELQEQTHALRISEENLQSQQEELKVTNEELEERTRALELQRDAINLKNKELELARKEIEQKAKDLEQASRYKSEFLANMSHELRTPLNSILVLSQILAENRKKHLDNKELEYARTINSSGSDLLDLINEILDLSKVEAGKIDLFIESMYFDDLANYVRKTFGPLAEKKGLELFVNITNSVPQMIRTDAQRLYQIIKNLYSNAIKFTHDGSITLNVFKPDNQVNLQSRLNVGSTVAISVSDTGIGIPKDKLDLIFEAFRQADGTTSRKYGGTGLGLSISKGFAELLGGEIQVESEVGKGTTFTLFLPEEAQTKANEQPIQSAITENENKPSDAPDVAEINQMNEQVTIPSKPEKSNDDRDSITVGDKTLLVIEDDQNFSRLLYDLAHEHRYKCLIANDGESGLHLADYYQPHAIILDIGLPGIDGYEVINRLKNSQRTRHIPVHIISAADKSLDSLKLGAIGYLNKPVTQQSLEQAFSKIDNIVNKPLRTLLIIEDDAVTRKSIENLMTDDSIRIVSVGSAESALQLLENEAFDCIILDLGLVDMSGFEFLDIIKNQEKFHDIPVVVYTSKELNKDEDLKLQQYAESIIMKGARSFERLLSETTLFLHQIESELPEKKQKMLRKIHGREDILEGKTVLIVDDDMRNVFALNSLLESYKIKTINARNGVEGIKKLKETPAVDLILMDVMMPEMDGYEAMRIIRKESAYARLPIIALTAKAMKDDREKCMAAGASEYLAKPVESAKLISLLRVWLYK
>69-18 # 47912 # 49930 # -1 # ID=5_31;partial=00;start_type=ATG;rbs_motif=AAA;rbs_spacer=11bp;gc_cont=0.419
MDNSTRFNVLIVDDRPENLLTLEGILESENLNIIKAHSGNEALGIMLENNISLVLMDVQMPGMDGFEVAEIMRSSEKTKFIPIIFITAISKQRQHIFRGYETGAVDYLYKPLDLEILQSKIKAFIDFFQHKNALEETTRKLAKTIDELNAAKRIAEEATNAKSSFLATMSHEIRTPLNGIIGMADLSLMDDEISAVQKERLLDIKASGESLLEIINEILDISKIEADKLELEEIEFSIRELIKKVVNLLSVKVFQEKLEFTCRVSPELPDIIIGDPLRLRQVLINLISNAIKFTEEGTVALNVNMIDHIEEQLSLEFAVEDTGIGIPKEKIGRLFDSYTQAETSISRTHGGTGLGLSISQRLVNLMGSQIKVSSSPGEGSRFSFRLNMITGEQMETPWQLKLTKPNQDFHILVIDDHEKSATNLSELLKSWNIRCTIAHDCEQAVKAVKSEIFDLVMIDFYLHEMNGADAAEKIKELLSGKTLPEFLLLSPTKANIDILKLKKANQYNFISKPILQNDLKTYLESKFGQHAVTDNSPKAVVSSTVTNQKNISILVAEDQIINRKIVTQLLEKKGWSVKAVENGKIACEMATSQQFDIILMDVQMPEMDGFEATRLIRKAEVNTGQHTPIVAMTAHAMKGDREKCLEAGMDFYITKPVNPNELFDTIARYALK
>69-19 # 33731 # 36760 # 1 # ID=6_29;partial=00;start_type=ATG;rbs_motif=None;rbs_spacer=None;gc_cont=0.456
MPVNATVKNFVASVIGFMIFYGFIGIALGQNKPLTIHFGHFTIDHGLTDNTTTAILQDSRGFIWVGSSHGLCRFDGRFFKKYTNLGENGLTDLEITALAEDADGNIWIGAQFGLNRLNPSTEEIVRYHLGTGPGTIAYSWINYLYVDKNQTLWLSTEKGLARYDKNTDTFINYPIHLYGAEPNINKFISEIYEDSKGRFWLTTSYGIMLFDRQTAEIKGYIYEKTFKKGISYPVMSVVEDSEGNIWAGTWNDGLLLFDETNDVFKIVEVPGVSFQKLAISDLILMELRGVEYLSLTTDAGLLYINTRNGMEASFSSPEDNLEYFCKDNQGNLWITGFKGLYKLIQNSLAFSWIGLPDDFSKSMVYQIVPDILKPEEVFYLSTLKGWLRFDLRNQSIVPKLLPNDPSHLITTINKWIADSTGYWFTSMNGIGHYDPYANKLTDLTYLIGDNTSYKYSEYIFTDSFNRFWISVHRSGILLVDRPNLSTRMLFADRQESGNIVGSDFRDMVLLPGNKVYFAANYTMYEVSEHDFSFRQFDLPADRSSTDIEKNCPDNLCLAPDNRLFVSSKLQVFEFVDTGFRKVFPNKGYADFQIEQMLAADQASVWLNTSKGVYKTDTGFSHLVHINSRLTWPDQEYVATIAFPGYGNVLFGARGKVGILTDSLLKSAPLPPPVVISRVKHGEEQLFLPGDHHPVIHLSHKQPIEFELATVNYFYEKEVRLFYQLAGWKDDVYEHVGNVPVFYQQLPPGTYTFRTWQRNAEGVESQVTELMFEIHSPFYLTWWFILLNLMFLITAWYILSRYRLKKALELERLRTRIATDLHDDIGATLSAISLYAETLKSQKSISEAQLNNILSKIGESSREMVGSMSDIVWAINPANDEGEKFVNRMRSYAADLCQAKDIRLHFGGEEDMQKVRLSLEHRKNMYLIFKESLNNAVKYSKAGNIYVNLNVQGSQLIMTIADDGIGFDMETVGKGNGLKNMHSRAAMIGAGLKLTSRPGEGTTIELKTKT
>69-20 # 79905 # 82061 # 1 # ID=7_68;partial=00;start_type=ATG;rbs_motif=AATAA;rbs_spacer=7bp;gc_cont=0.431
MQRLYCYLAVILLLSACGFNDSDVASKEGNAATSEETETDPIVKMFRLSETLAMKNSDSAKLVLHEAAKLFSEHELKYVAEFHTVEALIFWYSAKYDSAIHFYRKVMEMPDMDDVKPFKSRSANNIGTLYSMYGEYDSSRKYLEISLSIDQQLENMRGITKNYYDLGVLYKRLDMYEVSLGYYLKALDYQEKDKDTFRLVHSLNAIGNLYTLMNRYDKALVVYRRALEMDLASQQVDVLAQTYNNISVVYLDGFGNPDSTIYYCERGLEHLTERSIDNYISLHNNLGEAYLQLNMPDLAYKYHRKSMERFSENKKPLIHSRQYFSLANYFFATGNMDSARYYTGKSMEKAVEVQSLKMRDLNLKMLSKIDSALGNYLLSLKHYQKASQINDSILSSEHIKRLSELDFIYETEKKEAENQYLREQNELKSEVIRNQKRLNWITLVAFVFFGLFLFTQYNSKRKVLKKNREIIQHQAEIEAKNKQLTDLISTKDKFFSIISHDLRGPFNSLLPLLNAIIDDYHMISEEEKLKMLKAISKSSENTYNLLVNLLDWSRSQQGRIKAQKEVFRLSDVVTEVFEFVQARAHAKNHSLISPGFNDCQVETDRQLLSNILINLVNNSIKFTPAGGTISLHCSKEQQMLTICVRDNGIGIPADQISSLFRLDSDINRVGTEQELGTGLGLILVKEYVDLLGGTIHVESNDDPLSTERGSVFCVSLPA
>69-21 # 7310 # 9298 # 1 # ID=9_7;partial=00;start_type=TTG;rbs_motif=AAAAAA;rbs_spacer=8bp;gc_cont=0.487
MAHNSRHKQLVFTVKDRCRVCFTCVRECPVKAIRIINGQAEVISERCIGCGNCVRVCRQDAKTYLRQTTEVLELLKGNQRVAACIAPSFPAEFTEIADYRVFVGMVKALGFDLVTEVAFGADMVALEYRKLHQENPDRSIITSDCPAIVFYVEHYQPELVEHLAPVVSPMVAASRVLKEKYGDDLRIVFMGPCVAKKAESDEIEYMLTFTELRELFKEKNIEPDTDRAAEFDPPHAAKGAIFPVSHGLLQNMEIEDDITKGDVIVAEGRINIKDALNEFAQGGLTTRHLELLCCEGCIMGPGMSQEGKKYMRRACISKYVAEKTEGLDVENWEKEVEAFRGLDYSTSFQPMDRRNQTPSTTKIAEVLHSMGKHSALDYLDCGACGYDSCIEHAIAVVQGLAENEMCLPYTIEKLHQSVENLNMSNSELATAREALKQSEKLAHMGQLSAGIAHELNNPLGVITMYSNLLLDDVKDEVMRNDLNLIVEQADRCRKIVGGLLNFARKNQVRLSETDLDKFINRSVQSIVLPENVQVSINVDMDDPFVFMDADQMMQVVTNLEKNAVEAMPEGGLLTVSIREAGKEEVEILISDTGTGISEENMDKIFTPFFTTKEVGKGTGLGLPLCYGIVKMHKGKITLNSNDNPGKGPTGTTFIIRLPRNPQ
>69-22 # 9753 # 10874 # 1 # ID=9_9;partial=00;start_type=ATG;rbs_motif=AACAA;rbs_spacer=6bp;gc_cont=0.462
MATLNVLVVDDEPGIRSGINRILSNYSVGYPFMDEDFDFHLIDAETGEIAIDILNSQAVDVVLLDNKLPGMDGIEVLEYINKQQIDVAVMMITSFASLDLAIKATRNGAYNFMPKPFTPQELRASIENVAKHLFLKRMTRKMQEEGKQIRFQFLSVLSHELKSPLNAVEGYLKMIQERQFGDKVEEYDKMIERSLARLKGMRNLIMDLLDLTKIESGKKQRKLRETDLSEVAKMAIDTMEPYSIQRAVKVKLITDGNTSLLADPDEMEIIFNNLVSNAVKYNRDGGKVEVKLQGQATSVVIRVTDTGIGMSKEDLETIFQDFVRIKSNKTRDITGSGLGLTIMKKMVDQYNGHIEVESEPDKGSIFTVTLPRL
>69-23 # 31869 # 34655 # -1 # ID=11_27;partial=00;start_type=ATG;rbs_motif=None;rbs_spacer=None;gc_cont=0.431
MLKRRLLIYIALALMSLHHATASVDLDSLYKVSIAWKASDSARVLANLEIAFNLRYSSDSLFMGSTGMDYYAKSLNTAKNEHLIRLLLERMDYQGVSARNKSDYRLALHIHSFEKGVADSLNRPDAKIRALNNTGVVYRRLDDYTKGMDYHLQALELAEEINDTKGYVVAGNGLGNIQYLLGNYEEALRWFRKCLRIEQSMNQLLGVAINLNNIGNVYMKRGELDKAMEYYMLSLEVNRELGSAKGIAICYNDIGNVYRLQGNYDKALNFHLLALELNREQEDFNFLAYSYIQAGKLYVDMNEPDKAIPFIKKGIELSDNTMTKANLKEAFGLMFRVYKLKGDPWQALRYYELSAAMHDSILNEQTRMRVWQMQILFDRERSENQIALLQSESEISALRLKRQQFFNLLIGFFLVVSVAAVILLMYFIRIRTRNNRLLLEKNSQIEQTQKELQIYADKLLEAKEEAEQSNKAKSIFLANMSHEIRTPMNSVIGFADILSNVLQDSKQLSYLESIRNSGKNLLTLINDILDLSKIEAGKMEIDRGPVDLQNLFLEMKSMFEPQLTANSNTLKIYIEEGMPGQIFLSGQRLRQVLFNLLSNACKFTENGQISITAFLGAGEKEHTTDLHIHIKDTGKGIHPAEVSKIFDVFYQSGSAGEKHQGTGLGLTITSRFVEMMNGTIEVFSEPSKGSLFKLAFRNIDFESVQHSVSPGKFMFKDHESAELPRIALLTYDQALSDIALEVYRNNQGQLLLLSTDHNQWKTSLNQEFQFALVDELTCASEENGRLNDLFDHVFLLRSVGPQNSFAPLNFTGAFPRPLTSSQMRSVLLSIENRLQNQIVSAHAKSKLSDEEINPLIKLWEKALQSHFLEDAAIFAQELLRYGEQKNFSKLMRYAIQLQDYIQAFDVENTKKYLKQFETLSRQISDTSD
>69-24 # 255316 # 258225 # -1 # ID=11_222;partial=00;start_type=ATG;rbs_motif=AAA;rbs_spacer=9bp;gc_cont=0.416
MRATGFRIRFLFFMLISSLLLLKLPVKSQTSLIAATDEKLETVQDYIGLAQMYHLRSLDKAFEYSVKALELAKESRQDSLLAKAFKNLGVTYYYRATYAEAILFFDSALTVFSKLGDSSEIANIHNNLGIIYSDIGQPIESLDFLFRSLSYRRRVADSVGMSHNMNNIGALYYEIKAYSQALDYFEQAYDIASALQDDRSRLSTRNNIGLIQLEKGNLEEAKHSFLECIVVSQRLTDVVGEANALNNLGDLYLNKEMPDSALVYYQMAVTKFEQLSRTSGETLNGMGRSYYAKGNFRKASDVFRSALKVARDTDNKYLELNVLKNLFESYNNLNDKEKALETLIEYHDLFDQTKILFDSTALTNIESRFKVERKLADIETLEREKVIQEQLLDGQKRTIRFQHIALTVTLIALVLFIMLLFIAHRFNVRLRNTGRMLEEKNKETERTGRMLSRLNEELTVQKELLLTLINATPDMICFKDGQGRWLQANKAILEVFSLEKVNYHGHKDSDLAGFSPFFRTALESCEVTDEITWQKRTLSRSDEIIPQPDGNDRIFDVIKVPLFQTDGSRKGLIVLGRDITQRKNAEDKLVEALHKAEESDKLKSAFLTNISHEIRTPLNAIIGFSEILKDPLVPPQEQLHFLSLINDNGHLLLKLISDIIDLSRIEAGETKLNLNLTNLNKMFHEIYAQYQNQIFSPDKHKFAFDFSGPDELVFCKADESRLRQIVEHLLDNAFKFTEVGKVELGFEWLHDKLHIWVSDTGPGIPVDKQEMVFKRFIKLNSTGRRLYSGTGLGLSIAEQMVRLMEGKLWFESMVEQGTIFHVSLPLQLMEKETIQNENVTYRKFDFKSKTILIVEDVESSYELLKLLIEPTGALTIRAVDGKQAVDLCLQQSEIDLVLMDIHLPLMNGLEATRQIKKHRPGLPVVAQTAYALTDEKEACFEAGCDGYIAKPIRSSFLLPVISEILEMSQ
>69-25 # 9288 # 12089 # 1 # ID=12_7;partial=00;start_type=ATG;rbs_motif=AAA;rbs_spacer=11bp;gc_cont=0.419
MASSLFRNLIVLLVVCCSLVLPVKAETQQIVDSLILRMENAEGREKLMIYAELIKNFRNLNPEKGIEYSRSALRLADSLQDLNARGYILNEQGVCFRKLNIYEEALRLHFDALRIFDQLNDSMGTAFTFANIGMVYYFFRDYQSALDYHYRSLLIKEYLKDEGQIAYSQNSIGMVLVELGDYARALDYYLSAMAIRKRLNNNFELANIYANIGKVFVKLNRYDDAENYFNMAREIYEREQADYGNALVLNEIADLYVRNKQPEKALDYLKKAESLAKKIANLSILLYNYNLQASIYASLKDFDQAYHYAQNSISAKDSLFGEQRSREMTEIRVRYETKRIDSENEILRLKLSEQNLRLRYMVMIFIGVVLILSSIFLVLRFFKNRNINRKLARINEELEDRVAERTSALKEEIHNKEIVVNSLAKSEERFRAISEASPMGIAVSDTKGLCVFTNAKLTHITGISGDQFILGTWLKSVFVDDRRLVEYTWMNGHEKRLEGFEIEFRVRTEKNELRWIHLRSASMMLNHQFVGMVSMIEDISDRKRSEEELIKAKNKAEESDKLKSAFLANMSHEIRTPMNAILGFTDLLASDEYEMAEKTEFLEMIKFSGKLLLNLINDIIDISKIEAGELKIQPISFAPASLMNELQLTFRSQLDSQAKQDVKLIVEYPPEFEKVFLYTDKLRVQQILTNLLSNAIKFTSKGQIIMGAIHFEDNFEFYVKDTGIGIPPSKLEVVFDRFRQADESHTRLYGGTGLGLAIVKNLVSLLGGRIWVDSVEGKGTAFYFTLPVSTPPEYKNTKSDPQKVHEARIVPDFSDKTILIAEDIDTNFQLIRTMLRSTNARLLHAPDGLIALDMASSDPLPDLILMDIQMPHMDGVEAMKKIRLQGRNVPIVAITAFALQGEGKYFTEIGFDAYLSKPLSQEKLIETIKIFLI
>69-26 # 627 # 1676 # -1 # ID=15_1;partial=00;start_type=ATG;rbs_motif=None;rbs_spacer=None;gc_cont=0.468
MAGKFAETRNVALGTAAIIAAGGSALFLVFWQFISEPSLWMFLPLAAIVFLLAFLVTRYAVDRFIYRKIKLIYKTIHKQRDGNGTAKSTARKAESIDSVSQAVQDWTSGQQNEIEELKKMADYRREFLGNISHELKSPIFNIQGYVLTLLDGGLEDPNINKDYLMRTEKSINRLIAIVEDLEEISKLESGELRLNMQRFDMCELVRDVIDFLEMKARRNNTLVVFENKTERQVFVQADKKRIRQVLINLIENAIKYGDKPNNKVIIKVFDMDENYLFEVKDNGPGIPEESLPRIFERFYRTDKGRSRDTGGTGLGLAIVKHIIEAHRRNISVRSKLGSGTTFSFTLMKS
>69-27 # 10287 # 12152 # -1 # ID=15_12;partial=00;start_type=ATG;rbs_motif=None;rbs_spacer=None;gc_cont=0.456
MTDAMRIVSIFVLFVLLSGKVTDAQTTRIAFEVDSLQQVYTSASADERIGLALLLIEKVYLIDPTLALSYVEQAESESDSLATPFERYSIMLWKTRCLSETGRTEEAAEAMKQVYELMNLLNNDFSYQTEDTGKQEKTISETKEETAGFTGYVLLWLGILSLLSASAFGVYLFLFRRKAQKEFSVKENEINSLKEQVAQFERNIEQEVDKRTQEMKKRLEETRSKDFELKKALKKAEDANYLKNAFLTNMSHEIRTPLNGIIGFSSLLETEMALMENKDLYDFARGIQQSGDRLLNLLNNIIDISRIEAHDIEVELHPCQLNDIVQNIIELHQFKANEKGLAFKFKPSEIQMVVADNTALTKVVNVVIDNAIKYTESGFVTITTQAVPGKEEVLLRVKDTGLGMDEEYLQHVFEAFRQESSGYNRSYQGAGLGLPLAKRLLDLMHGRISVASERSVGTTVEIVLPTRMTTVEVPATQTVAEVPQKNFGELDIFIVEDDRMNRLVLQKMLNKAGRITMAVDGDESLKIIGERHRKGHHFQVMLFDINLPSPWDGISLKNKVKEDFKEYRRVPFIAQTAYAMAGDRERMLEAGFDDYIAKPISKNELLTIVQNQLNKFKNLSQ
>69-28 # 46771 # 47757 # -1 # ID=15_46;partial=00;start_type=ATG;rbs_motif=None;rbs_spacer=None;gc_cont=0.393
MITVKIALIFSIFLQFAAAIIALSLTRRTKTNIAWWLISIAFLLMAFRRVFDFFQLIDKEDSFISAMMSAWIGIVISMLMLGSLIFIRRIFDIQKRMDQLRRENETRILSAIVRTEEKERLNFSKELHDGLGPLLSSVKMAISAILRNRNNNADQEILHNAEKLVDESIVSLKEISNKLSPHILNNFGLSKAIDSFISKTNTGDSPRIEFSYNIENKRFSYNTEVILYRVICELITNSLKYARCRNIYISLQWRLDSIFLEYFDDGIGFDTEITEPERSGMGYSNMRSRVNSVSGTMEIHSVPDEGMRVRVQIPENTSNRLNKANTGK
>69-29 # 64857 # 66350 # 1 # ID=22_46;partial=00;start_type=TTG;rbs_motif=AAAA;rbs_spacer=10bp;gc_cont=0.439
MRFRIHITYQLIVGALVTIAMMLAGGYLVISYIYRLQDETNVLIKESIASARTARELKLTLYRVRAASLTYLFDKSPERIAILQEEQKEFVMLLEQTRSSVNTAEENNHLQQIQALFSNYQQTLTNALELHRQGRISQPNKLIVHASQDLINTIEEKTDLFIISNELAQSNYEKTIQQNDVIIRKALFVMGTGGILMGLMLGWMIARLILKPIYKLVLKVRDAAGGEVVEHIRMNSGKELEELDFHINRLITRINKANEDLRKNRTLLEHASKLASVGKIAPAIAHEIRNPLTAIKMLIYSMKEDPTISKETQSDLKIIINEISRVEGFLQNFLKYARPAKPNRRITNIIEIISETLQLMMPRIRQNNIRLTEQYHAGEFYLEIDPDMIRQIIMNLVLNALDAMPNEGNLTINSILAQDKKKGDILEITVSDTGSGIPPEILESLFDPFVKGKEQGLGLGLSISQRIAELHFGWISARNNPEGGSTFIIHLPLKNPL
>69-30 # 20035 # 21105 # 1 # ID=24_17;partial=00;start_type=ATG;rbs_motif=AATAA;rbs_spacer=10bp;gc_cont=0.345
MKSLKFEYKLSLLYLLLGGLWIVFSDKVVNSISNDIDFLTEIQMYKGWFYVIVTTILFFLFTRNHLTKLRDTESELEHHKNHLEQMIHEKTIDLASKNEELFRKNEIINQKNSELQNTLIRLQDTQGHLLQSEKMASLGVLTAGVAHELNNPLNYIMGAYVGLHRHYEDKTFSEHDEQVGILIDALKVGVERSVSIVDGLNQFTRNSNSYNEDCKLHDIINNSINILHNQLSDNIIIDKQYADYDLIIKGNIGNLHQVFVNILNNSIQAISNSGTITIKTSPYDDHVCIEITDTGEGIEAENLAKVADPFFTTKEPGKGTGLGLAITYNIIKKHNGTLEFQSEYGKGTSTKITLPI
>69-31 # 47326 # 48783 # -1 # ID=25_39;partial=00;start_type=ATG;rbs_motif=None;rbs_spacer=None;gc_cont=0.418
MLYLFAQSILSGIVRFATDPMVQGTTAGAPEFGLDRMDGAVLLSGTSNDSLITYLLSASLLLLGISAYLLVITFRRNRRMNHILHQRHTLIDKQKTDLELAFREMISLKDKAESANKARSGFLANISHELRTPLNGMIGLISLLKKTGLNDKQQEYVNDTELMARNMLTLVNDILDYSKFESGSLVLQQINFNLLQELTEVLQIFRKKTSEKNIQFISRQDTDLPHYVKGDPVRLMQILNNLLQNAVKFTDKGSIRVHISLVSEEGDRFRLRFSVTDTGCGISESEQKRIWDVFEMGDESYTRSFGGAGLGLAVSSKLASLMNGEMGMSSAEGSGSSFWFTVELLKGTEPDLLNSKICQKILVVEDNLINQKVSKATLQNLGYEVDLAENGKIAVDKFSKTQYDIVLMDIQMPVMDGIQATREIRKIEKDQKSRKRTHIVALTANSMLDDKKKCEEAGVDSYLSKPFNLEKFPVLLSQISQNGHY
>69-32 # 370 # 2526 # -1 # ID=27_2;partial=00;start_type=ATG;rbs_motif=AACAA;rbs_spacer=11bp;gc_cont=0.408
MNMTSTTVARRLLLHRTLIIKIFLLISLLLNVKWLSADPQVMELSELVQMIDKASDLSISNPQQGKIFAIRAAEQCRMLDNDTLLAEAYYVLGNCYINIGNNDSSMYFARIALSLNKGEHTRFLVNNLLGRLHHEFQSYDSAIYFFETNLLKGEKKGSKDWAAATHNNLGMVFDSKGDLRKAFDHYSEALKIYEMSKNLKNAAIVLNNLGIINQNLGELEKSIEYFERAIIINKELNALVDLSMNYNNLGTIYKDLNRLDEALEMYKASLNIAVENNLSRDQARIHLNLGNIFKKRGNMEMAELSYKESMKICVENNILFGVMLNYYALGSLYTDNQQYAKAEPQLVNALNIALQSGHQITLLDTYRDLSLVYEKLGKPLKALEFSRKLMHMNDSINEFNHRQYVMDIQTRYETERKELENISLKKENENKSKTIRLQFYLGMFSGLAILLLILLVVIVLKSRTRFRKSNERLVLLNEKFQIQNAELEETISTKDKLFSLIAHDLRSPFSSMLGFLQLLAEDFDATPDDEKKRILEGLYKQSSNTYSLIENLMTWAMDQRGQLQYRPGYYDLKDIAAEEIAFLASRADNKSITVQNEIANDLTGYVDKDMARVIFRNLINNAIKFTEENGRIVLTADKQPDFTAVSITDNGRGMTAEEVDMVICNNTFYTSKGTKDEKGTGLGLLIVKEFAEKNNIRLEISSNPNQGTRFTLHIPVHE
>69-33 # 19191 # 23687 # 1 # ID=28_13;partial=00;start_type=ATG;rbs_motif=AACAA;rbs_spacer=7bp;gc_cont=0.419
MNPSLHKTRPVSVVQMLSVLYLMMLVQPVISSEDIKFQSIGTAEGLSRGLVKAFAMDDFGMLWVATENGLNRYDGYHFEVYRNQPEYSGSLPDNHVLSLLYSRKHGILAGMRSGKLAKYDYRNEIFVPIYIPEALTQAFSNSEPDFLFEDPNGIIWVASTNGLFAIDITNQAAWHFHPGNSGLKTQYIKHIFVDSEKRLWLATDAGLAQVTNCEHPSMVSIKSFDPGLLPNPYMKRITEDKKGQLWLGTDGGMTRFDPETAVFYETISHNQSNNNGLPNNYIKAMITDRNGKLWIGHDLGISVFDPDLKSFVNYSADFDDKNGLTNNYVKCLLEDEDGIIWVGTDNGISMYDHEKEPFHSLVHRPGEGIVLQGNIVYEIYEDSPERIWIATNNGLHKWNRLKKQMIILRHDPLKRNSISSNIVRSVTRDALGRLWIGTDAGLNYQIDEKRGFSFGHIDAGAQDGKHLSDPFVVAMQSLSDNRLWVGTWGGGLNIVEPENLWIEYLNEQPNSSGQRLRNNKTANIFQDSKGNIWLRSNDIVDPVTRTVKPFPFDQILENINFFFEDNQGRVWIGTTSTGLFYWDPGQNKLNLMQTPPFDGLGVVAGMLQDSAEHLWIAADKTIIRLSPQLDQLQTFDASEGLHGGDFNIKAARKGSDGILYFGGNDGITYFKPDEIKLNTKPVKVCFTDLWLNNELLKPQPNTLLDSSMFMKRSIVLPYNHRELAIGFTGINFTNPHKNIFAFRIEGLQYEWVYAKPDQRTANYFRLPPGEYRFQVKAANSSGIWNEEPAELIVIVLAPWYQLWWVRVLFVLTAGLLVYATIIWRTKKLQHQKLYLEQKVAERTAQLEHQKEEIELKNKQLQEASKAKSEFLANMSHEIRTPLNGVIGFTDLVLKTDLSSTQKEYLNIVGQSAESLLNIINDILDFSKIEAGKLELFVEKTDIYELSNQSVDIITYHAQNKGLELLLNIPADLPRYIYTDTIRLKQVMVNLLSNAVKFTQSGEIELKISLLSALENGSAVFRISVRDTGIGIQSEKLSLIFEAFTQEDSSTTKRFGGTGLGLTISNRILELMGSRLQVESVPNEGSNFFFDIRFSCDNSPFDHPIAIQWLKKALIVDDNQNNRTILRKMLEYFGIDSDEANSGTHALQQLKSGGPYDVIFMDYHMPVHDGIESVRMIREQTDPTIKNIRIVLWHSSSDDESLALQCKELGIDKQLTKPVKIRVLIQALTELGMPDARIEKTSSDSYVFEGKYNVLLVEDNPVNMLLSKTIVHKLLPEAVINEAINGSEAFEICRNDIPDIIFMDLQMPVTNGYEATQLIRSLPNGESVPIIALTAGNIKGEKEKCFSVGMNDFLTKPVIEKTISDTIIRWLNPTVMSFHEHKNENDNSVEFSIEKLKSILGNDPLFLQEFMNILHENLISISANFDKYLVEKNLVALRDESHKLRGTALSIQLEHLANLAYDLEKVQSIEEKNTTSLVHEIQKHIKTLLISLNEKKLNK
>69-34 # 74967 # 78917 # -1 # ID=28_58;partial=00;start_type=ATG;rbs_motif=AACAA;rbs_spacer=10bp;gc_cont=0.462
MSRKIELSPSGKNFCEQLPLPAFVLDHKGTVVHWNKAGRQVFGVASDDLPGSLLFSNIIGPVHQQLSEHFVEILANNPRQLQFGIHIDSGQSMTFEALCTVSEFDEKDYAQKLFIGLIHEIRPKVYSTSPPAADRQAVVESQTVLSLTGELFFEEIFNQAGVGIALVTANGEIRYANPGLGRMLGYTTDELLGPVIRKITHPEDFDADSVLFHELVSGQREYYQLDKRYLRKDGSVLWGRLTISSFNRNSGDGGSFIAVVSDISETMHMNEQLISNEAQFRQLLDELPDYVLIHRQGKILYANLATLHAIDMTMEQVLGRNVLEFVHEEYRPVVLEHIANRQRGVNDDYEIKVVVGAGEIRDAIIRTNMIVFDGNPAILTILIDITERKAAEIRLIESENKFRNLAESSPFPIMIYQDDSWVYTNKAGEEVSGYSAEELIGKPYWEIVAPEFQELIRTRGQQRQSGNDVPQSYEFSIIHKTGRAVWVLLTGNRIMYNGRPAGLISIADITERHRLEKEVKFRSDMLQLVTELGLRFINLGAGEVGNAIQDAMEQIGRFMDVDRVYLFDYNWKEQIMTNTFEWCANGISPEIDNLKSVPNEMFPDWVTAHIKGETIIVPDVSALDKSHNLRLILESQGIQSLITIPMIHRDECLGYLGFDSVARLRNWNQEEMSVLRLFAELLTNWKVKAEIEEKLRDSEKINEFIASNITDAVIMADGTGKCLYVSPSHSRITGRGNEVIGKNIFEFVHPDDLERVKSFVRKGKETGMEYQVEYRYLHPGKGYIWLESVGKAYYRKEDELVGLITTRDITRRKATELELLKLSRALEQSPASIVITDLQGNIEYVNATFTLRTGYSPDEVKGKSTSILKSGYTGSEQYKELWETITHGKTWRGEFKNRKKNGEFLWESVSISPIYDAEGKAIFYLAVKEDQSTLRQMNLELTKAKEKAEESDRLKTTFINNISHEVRTPLNGVLGFSTLLIDPAIPMEDKQSYLDHLEKSSNRLLRTIENILEASMIVSGNRIVNKSPFSLFECMNYLREQFQHECSTANLMLFMEAGPDDGQLVSDHNIITKIMTELLSNAVKFTHSGHIRFGYRFEEDSIVFFVSDTGIGIPSHMQETIFRSFRQVDDSSKRFYEGMGLGLSIVSSLTGLLGSTIYLVSEPGQGSVFSFRLKCDNGAGDVLENGQPDKRLKPSERILIVEDEELNYQYINKILSTLSLRNTIRAKDGAEAVEMCRNDATIGLVLMDIKLPGMSGYEATQHIRRMKPEIPVIAITAYAMDDDKRHAFLAGCNDYISKPFNKDDLTPVLKKYFAIR
>69-35 # 12853 # 14907 # 1 # ID=30_11;partial=00;start_type=ATG;rbs_motif=AAA;rbs_spacer=13bp;gc_cont=0.470
MDKTSVSIFHPNILGHIARLAEGFTVDARQNIALICAAAGKMLRHGACICVFEVESSGDVEIYKGFASSEEDSYDLGKLKAFGLAMPGRAQQGFVRLDAVEWAGNKNDDVEWPIHGYPYAYLFPLSRSSDSVRSALCLFTPDDTPLAARDGEAIALLSALLRHQQQLASRQVADPEGVDYESLFSKSHNGVLYIDQNHRLLEVNEKACSLLSYSRTELKRMKLEDLLTHNTAANAEPAVLLCPDPEQLATSNNPYRLMASLRRKDGSTISVELDVVMGRPDADGCFVIVRDISSRLQAEKELTEARRKAEEADKLKSAFLANMSHEIRTPLNSIIGFSELILDDDTSNKEKAYFLTLISSAGRTLLQLIDDIIDISKIEAGQLKVTQSPAEVNAIMNELKVNYENEKVKRSKTHIDLRVHNAYDGDFFLLTDPFRFRQIMMNLLTNALKFVDEGFIEFGYTEMHNEQVQFFVKDTGIGIEKEKSNVIFQRFGQVDTTYKRNLDGTGLGLAITHHLVELLGGTIWFDSEPGKGTTFYFTLPANLSLQRNNFLTVSYGRIMYDWSDKTFLIVDDVEANFLFLKAVFRDTGALLLWGRNGNEAVRICRNNPSISLVLMDIIMPEMDGYEAVRIIKSFAPQLPVIAQTAFAGEHEEETALNAGCQGWISKPVSKTELASLIKKLLEST
>69-36 # 57281 # 58795 # 1 # ID=31_53;partial=00;start_type=ATG;rbs_motif=None;rbs_spacer=None;gc_cont=0.378
MGLNNFKTLFKSGFIQYLISVISIGITALACIPLAKTQGYHVVSFLLLFVVSLLSIFLTVGPIVLASTVAAIIWNFFFIPPHLTFHIDKTEDILIFGLFFIIALINGVMHSRIRNQEKITREREQRTHALFQLTKELSVASGINEVIKIAGHHTFNYFHFTPVFLIQNENNALELISDLRHEDALTDVELEIAKNVHNTSVISITEIKSKSLPRKCIIQPMIGSKINPGVVIIRSDEIYDNLPSNLWDAFLTQISNALEREFLAEMAQKVRFLDESDRLYKTLFNSISHEFRIPVATIMGAADSLLNESNNPQVQNALAHEILTASLRLNRLIENLLNMSRLQSGHLSLRLDWYDLNDLFNKVSNDLKDELQPFLFEIEYSDNIPLVKIDFGLMEQVLYNILLNATQYSKPGTKIRLTAAFDEENLIISISDQGVGFHHERINHAFDTFYRANQNKTGGLGLGLSISRGFVEAHKGQIQVNNNEDGGACFVIKLPTELPSFITF
>69-37 # 26734 # 28128 # -1 # ID=32_18;partial=00;start_type=ATG;rbs_motif=None;rbs_spacer=None;gc_cont=0.453
MTIALLGLMGIQVYWIGDAIKVKEANFIRDVNVAVNNVMVTLEKIRMQREFERQVNLLNRKADLMASWDSINSGMQQELSMPMNNESYIQLLQKWTSAQEMLQEMLFGLSAATQDEGFAPTLIDSIIDRELVRQGIRTTYEFGIYNPRKNAMVYQKTGRFPQQLLSESFAYEMQHGGRPMRFADQLLLYFPNEKRFLVSQLWDLLLISGFLILIIIGGFGTTIYTIFRQKKISEIKNDFVNNMTHEFKTPISTIGLACEALRDTDIQKTEGLYTSYISMIDEENKRLGMMAEQILQSAVLEKGELMLHPENVDMHILIQETVATKSLQARKKNGEITVELTAERPVLWVDKVHMTNVLLNLLDNAIKYSLDKPQVTVRSRSIPNAIEISVQDQGIGISKTNQKKIFEKLYRVPTGNIHNVKGFGLGLSYVKALVEKHGGTVHLESELKKGTTFFIRLPLNGQIL
>69-38 # 31645 # 34422 # 1 # ID=33_20;partial=00;start_type=ATG;rbs_motif=AACAA;rbs_spacer=11bp;gc_cont=0.420
MKRVISLLFFGWLFFLPCCSVSASNEADSLERVLPGLSHYEKLNALERLSVIYGRSNPAKALKYDSLALSIHLEENNVRGISNAYNNIGLGLYALGDYVSALNFFKESFLLKEKIGDTVEIVKSLNNMGVVYQLVGDYDEAANVLMRSLQIRRKLQDTLGIARTLNNLSVLQKQSGRTAESIELLKEAEEIYGLMNDSAGLASVFNNYGTVYQLLQDWDLALKYFNLSIAYKSGRKDDRTLANTLNNIGMVLQSTGKYNEARSYYQKVVSMRQVVADRHGLVSVYINLGSLLSELRHYDSAHYFYAEAIAIATHEKLYPMLQRVWYLQSELFMQQNNYQEAYNSLQFSYGFRDSVFDTQYASKMAEMEARLRLDKTMKENTILKLQQQVDKLRIQRGMIWIAVISFIFVSAMIFAFVLYRQLKTKKSINLKLSEANKLLEESEEKYKAVVEQSNEAVFIHWNRTVLFVNTYLEQMMAYPKDKLYMMHPEDMFYGPDKNRFITIEEEDPELQERHELRLVTAQGRISWVSLGQKKILLFGEPAWLCVAQDITDRKETASLVRKLELAVRQSPVSITITDADGHIEFVNQQFTRLSGYSQEEVIGRKPSILKSGKTNPELYRKMWETISSGNIWYGELLNKAKDGSYYWISASISPILDENQIITHYLSVKEDITHRKAAEQQLLENQAKLHEANATKDKFFSIIAHDLKNPFNAIIGFSQLLLSEEENLDKEEKLEYIRNIFTASHNTYRLLENLLEWARTQTGAISFSPDYFDISMAIGQVMETIAINAARKRIELVSDVPFNTTVFADFQMIMGVLRNLISNAVKFTPGGGSVRVSHRSETNKVIVTVTDTGIGIPANKIDGLFRVDHQFRREGTDSEPGTGLGLILCQEFVTKNGGEIWVESKTESESSGSIFYFSLPVGPNM
>69-39 # 51105 # 52508 # 1 # ID=34_37;partial=00;start_type=ATG;rbs_motif=None;rbs_spacer=None;gc_cont=0.470
MSWALHVLLCTAEWKNMAYKRFRLQIALRVIALAATVFLLMYLYGREQYSVSTGIVLLLVVLQVLSLIFYAERTNKKLIKFLQNIRHADFSSTFSDKGLGKSFEELSAELNQIVAEFRKNRAEKEEHFNYLLTVVQHVSIGIIVFRRDGKVDVFNHAIKKLLRVNHLRNIQELSEVTDDFPDLLLKMKAGDKQLVKIFVQDELIQLSINATEFRMRGEEYILVSLQNIHPELEEKEIESWQRLIRVLTHEIMNSITPISSLAATVQEMLVNQETNRIDLSKLDEDDLESIHSAMETIETRSRGLLNFVEIYRNLTRIPKPNFRYFAVKELFERAHELLRPRLEKVGVDCSCKVFPEELMLLADPDLIDQVVINLMLNAIDAVKDQADPRISIVASTNLNNRITIDFADNGTGITPDLMDKIFMPFFTSKKEGSGIGLSLSRQIMQMHKGAISVKSKPGEGTVFTLTF
>69-40 # 68150 # 71752 # -1 # ID=34_53;partial=00;start_type=ATG;rbs_motif=AAAAAA;rbs_spacer=15bp;gc_cont=0.460
MIHVDLIYNLSVLVAISVISGFISQRWGRKRVAGKLLQGLLFGLATIVGMMYPLQLSEGLIFDGRSIVISLSALFFGPVTGIIAAGIAVIYRLSLGGIGLSMGISVIFSSFLIGTLFHYKWKSESPGRNLNILHFYLVGFLVHSVMLLLVLLLPSSFRSETFRLLGITIIGAYPLVTVLIGKVLQDQEQNKRLFEQTKENEKLFRTTFYSIGDAVITTNSKGLVMQMNRLAEELTGFTEKEAANRPLDEIFNIISERTGEKAENPVNSVIRDGQVVSLANHTLLIARDGTRIPIADSGAPIKDDDGTIRGVVLVFRDQRREHRSRVELMRSLDSFQGLFNSITSAVYVQDRDGVFLDVNDGATRMYNYPRSYFIGKTPDFLAAPGMNDLHALEGHIARAFSGESQRFEFWGRKKNGDIFPKEINLFKTSYFGKEAIIAIAQDISDRRKTEDALRESEQRYRLLFDASPVGILLEDEQGIILDLNNTLCEQYGYERNELLGKHISLLSSEQQKNTINANIKTILTNSYLESTISGITKDGRKIICQLTETAISLTDGKRGILSISKDITEQVKVQENLLKSEERNRAIISALPDMMFRFSSNHIFIDSVARDATLLMVPKEDFLGKHVRDVLPEELALLTCKKIDEALESGQLLSYEYSLNTENGICWYDARMVRSGPEEVLVIVRDITGRKLSENELIHKTRFIETLLDSIPNPLFYMDANGIYLGINRAFREYYGMSEADIKGKSIFDLDPYPQATLRHESDLRVLSGLDEKQIVERLITLPGGEQRNVIITKSPFPDANNRIGGLIGLILDITGRKQMEQELIIAKEKAVESDRLKTSFLNNLSHEIRTPMNAIIGFSELLFEDYSEQQKRQFVETIYSNSEQLLKIIDDVLVVSRLDSEKMPIEKTTISVHRLLEDLHLTFLHEAEKAGLMLEKPLIDKEVPEVFVSDKGKLRQVLAGFLGNAIKYTQKGKISLGCRMNDQRLQFYVTDTGMGIPDTEQPFVFDRFYRSTRAQLNAIRGNGLGLSIAKGLIELLGGSLGLHSVEGKGSTFFCEIEFEESFGQTESSHAPPALRYKDSFKHMSVLIVEDEKDNADMLVSMLHPVVGSLEVAEHGIKALQLLSTQSFNLVLLDIKMPLMNGIETIREIRKTNHELKVVAQTAYATETELAEAMKAGFNDYLIKPITLKSLMEVLNKFAS
>69-41 # 8422 # 12126 # -1 # ID=38_8;partial=00;start_type=ATG;rbs_motif=None;rbs_spacer=None;gc_cont=0.382
MPKKYLTLVNRHVLYMMMLALAIILINTMANRYYSVENSAERFQNAFLEMESKGEHFLQMLSAYGPEIATSGASSLEMPIQKPDNATLFIYRSDSLIYWSGNSIDISTQVSGHVSNGTFLKLKNGYYYFQVIEKQQYRMILVGLIYGSFPFENSFIENAFAPDFPTDWRLAVPIDKDISYSVVNSMGETVFSVSPTQTSAVDGFVYYLVLFLFSLLLISIYHLAYIGSEFLLKASSKISQGIIFLMLIVVIRYLLLILRWPDIIFLHELFGSALLSAGELIPSLGDLWFHALTLLYISVVFFRNPAIVVKETISRSSQISYGIALSLVLVIIGSGYLGLIKITIINSSIPLSFKELYYFDMMSYLTFLIISLISVAFIFVLLGLFRTVRMLIVSRFTSVVVLFLFLAAYIGFVAFDNDVYHTEYILMIVAYVFLLMPFAARKLFVYRIEKAFLLVFLSGVLALVFYHSNMYVADKKQNLIALRLAEDSDPLFEFLYDEVSNTLEKDSAFFTLVLHGDTTDQNLNEKVYDYLKENYFFGYFNKFNINIVICQPEELLFVRPGDFYIGCNEYFDELIKNDSLSIQNKANKLFLIHDYAQQTYYLGRIDLNRLLNDSTRTYPTYYIEFYNRFLPEGIGYPELLIDEENDRSKDLSTYSFARYVDGILAYKFGNYLYSNQLEAELLSSPYFFEEDNYRHLLYPVNDDIILLISRKGKGLIDMVAPFSYFAVFIGLLMIIVFAFLGKNDRKSPFLFNFRIKLQILLVSSLILSFFIVAAVSFNYIKSFYQLRTNEMLKEKTQSILIELEHKLKGSDFNGPDIEQYLYQLLTKFSAVFFTDINLYDLRGRLIASSRPEIFDKGLISELMNREAFEQLTRNGKIYFIHNEMIGSGKYLSSYIPFRNEDGVPVAFLNLPYFAKETELREEISSFLLTFLNILFMLTALSIWLALVLSRRMTSPLIMIQEKMQRLAVGRPNEKLVYTQQDEIGQLVRQYNQLIDQLEESASLLARSERESAWSEMARQVAHEIKNPLTPMRLSVQYLKKSWDEKDPEIGEKISKTTQTIVEQIDALSEIASAFADFASMPAQKNEQVDVSEIIRHTIDLFAAHENAEILFRTGPAGNFVVIADRKSLIRVFNNLIKNALQAIEGVEKGRVEVKMGIESEMVVIMVIDNGRGMSDEQASRVFTPYFTTKTSGTGIGLSIVRNIIRTLKGDIQFQTHEGKGTTFTIRLPKSEINE
>69-42 # 59305 # 60795 # -1 # ID=38_51;partial=00;start_type=GTG;rbs_motif=AAA;rbs_spacer=12bp;gc_cont=0.428
MIALLIISASLYYTNALVGEFAREERNQVRVWADAVQRKASLMHYTESFFAEVRKQERHRVELLANTYKRVLTDTASTDLTFYSEIISNNKSIPVIWADEDGRILSAANLHDGLDTIKRLEGKLLNEFSVYEPITIQLSPARKQFLYYRESLIFTDLKKVLDDLVSSFLTEVALNSASVPVIITDSTGLNVIQFGNLDEQRMKDPGFVDRQLKIMASENNPIEIDFLDHGKTFIYYKSSDLLQNMRYFPLLQILVIALFLLIAYLLFSYARRAEQNQVWAGMAKETAHQIGTPLSSLMAWIELMKLGGESSEQALTEMDKDIQRLEAITERFSKIGSPPVLEPVAVISVLEETLNYLRSRTSEKIKYELKTHISSSETIPLNEVLFRWVIENLCKNSIDAMSGHGKITIEVKREGKALIIDVTDTGKGISKSEFNSVFNPGYTSKKRGWGLGLTLARRIITEYHKGKIFVKQSIPGDGTTFRISLRSNHNEKRPVI
>69-43 # 99675 # 100829 # -1 # ID=38_83;partial=00;start_type=ATG;rbs_motif=AAA;rbs_spacer=9bp;gc_cont=0.429
MNHGNTIETAFAPAERASQSAVLDDFNLFSGFEHVSEIINALPYIAAVLNKERQVVFGNRLLLEAMGYEKFEEIIGLRPGELINCIHANKTAGGCGTTEACRHCGAVNAIMNCLHTGNKITSDCRITAIVENKEMSFDFEVTASPFWFQESEFVVLSFKDISDEKRRQVLEKLFFHDILNTAGGLRGYIEFIEETDNPEESKMYLKTVSRLSDILIEEIMAHRQLLAAERGILEADFKLVSINEIIAETVNQLRHHDVCQNKNLIIDEAAEQVFIETDPMLLKRVLLNLLKNAAEASLPGQTVLVGCLKKLNSVDIWVKNETVIPRDIQLQIFQRSFSTKGKSRGIGTYSIKLFTEQYLKGRISFVSNEREQTIFTIKLPLKQV
>69-44 # 232 # 1068 # 1 # ID=41_1;partial=00;start_type=ATG;rbs_motif=AAA;rbs_spacer=15bp;gc_cont=0.395
MTDINTRKVYEEELKILNQNLEERVRFELDQIQKQQKLLIQKSKLESLGELAAGIAHEINQPLGGLSMSLDNILFEQANKGLTDEYISSKLNLMFEDIDRIKNIINHIRVFSRDQKEATHETVSLVQVVNNALSLVNRLYINHHIDLIISLDRLHTNFLGNRIKMEQVVLNILSNALYAVEKKAQETGSEFRKKIKIRSWGSEGKLKLEIEDNGTGIDKEYIDRIFDPFFSTKKDEEGTGLGLSISYGIVKEMMGDIEAQSEIGVFTRLTITLPEFKE
>69-45 # 30915 # 32546 # -1 # ID=46_24;partial=00;start_type=ATG;rbs_motif=AACAA;rbs_spacer=13bp;gc_cont=0.459
MENNKTQAQWQAEVEQLQMVIDQLETQLASFYQRSRRDMEIRLATTINHIPLAIINLDQSGLIISANPGFLKLFGLQAEEIVNQVNIKAFEALMKTELGQKLVQLVDTQTEFDIETNLNLKKDSEGFFRCRGIKVSGELSDSYNFILIIGDISKRKLTEHELVIAKEKAEESDKLKTAFLTSMSHEIRTPMNHIIGFLDFLKDPELPITEREEYVQIIHESSQVLLRLIDDIIDIAKIESGQLMINPSVFALHDLMFSIWKTYNDIRIKRNRHEVDFRLQPLTSKGIIIRSDAIRLQQILSNLLDNAFKFTETGHIELGYETDESDNLTLYVRDTGPGIDPSKHELIFVRFRQLDYSTTKKHGGTGLGLAITKGLVELLGGTIGLESRPGAGSLFQIRLPGVIVKKLVNAIPASGQDYHAFDWTGKTFMIVEDERTNFSLLTIMLRSTKAKIIWARDGEEAVELVKNRTDIDLVLMDIRLPGMDGYQTTKIIKQTRPSLPVLAQTAYAMDVEINLAREAGCDDYITKPIEKKLLLQKISMFLM
>69-46 # 66465 # 67766 # -1 # ID=48_54;partial=00;start_type=ATG;rbs_motif=None;rbs_spacer=None;gc_cont=0.425
MMKKSLFKLIISVALLSLFGVVFTQVYWVRNALYLKEEQFKGSVLIGMKSVLNQLILLHNDSTLKQLQSPDPCIIEKTHVTDVIRPDRLDSLMRLEMGCMKINKDYEYAIYNKRTGRFSMGSYGEDTDNLIHSEHQISISALFSPGDYYMTVYFPNQQAMILKQILGWMLLSAGFIVLVFLSFWYTVSTVFRQKKLSEMKTDFINNMTHEFKTPISTISLAAEMLMKPEVNQSADKVSRYASVVFDENNRLQKQVEQVLQIATIDKGEVKLKLRSVDIHRLLDKATEIFDLQINEKNGHIETRYQAEPGEISGDRMHLMNVFSNLIDNAIKYSDKPPVITISTESDRHGVYVHVADQGIGIATQNQHLIFKNLYRVHTGDRHDVKGFGLGLYYVKRLVELHQGNISVESEPGKGSRFTVFLPYINEHNPVSDE
>710-1 # 7912 # 9087 # -1 # ID=41_5;partial=00;start_type=ATG;rbs_motif=AGGA;rbs_spacer=5-10bp;gc_cont=0.346
MLNRSGFDNESIYKIIDIVNASIYWKDLDGYYLGCNKYVLTMAGLQERSELIGKTDYDLAWKDEAPKLRAIDESVAIKGVYIGEESFPIANGEVKTYLTTKKQMLDSEGKVMGIIGTSLDITSQKKKEELEKQKVILDEKIKVLQLMGGAVAHELRTPLATISLAAQAVESILPKLFEAYHVAIEHKLIEPITNPARFKLMETVFENIKKEVNASNVFINNMLLNIQNLAADPKDMEILSMKACIEKALSRYPFDERSHSFTQVKMKHNFLFRGMPVLMQHVIFNLLRNGIYYVLESIKDDAGITIWTEKGKDGWNELHFKDTGTGITEEHMEHIFERFFSKRYHGTGVGLAFCKQVITQFGGTINCTSKKGEYTHFVMRFPPVDEQQATS
>710-2 # 158 # 880 # -1 # ID=76_1;partial=00;start_type=ATG;rbs_motif=AGGA;rbs_spacer=5-10bp;gc_cont=0.398
MIDDALIQSERLNKMRQDFVANVSHELRTPLTVIHGYIDTLLTMYQEDPKLHPIFTQILQQTTRMDMIISDLLLLARIESETPRIHNDKIDVPKMLTAVVQDARNLSKNQHEFYLNIDESLKLIGEEHELRSAFSNIIFNAVHYTKPGGQIKISWHQSAQGAYFIVQDTGIGIPEKDIPRITERFYRVDKGRSRQSGGTGLGLAIVKHVLLRHQAELDIGSVLHQGSTFTCIFPLTRIAQ
>710-3 # 911 # 1903 # -1 # ID=93_2;partial=00;start_type=ATG;rbs_motif=AGGA;rbs_spacer=5-10bp;gc_cont=0.377
MRFSFKMKHLFMISILILLFETGLFITYNFLYLRLASGATNWSHLRSLQTDLIILSTNLCLLLIIWVAFIFYYRYSLPKEIMNLIIGTENKASQDNLVKHLQEKIHNYYEQKNIMLTALAHDIKTPLTEAILRLALLEEQEQAEEIRLKLEEVNNIITSSLEYARQPEKMKMARADIISLIETIVESYNKNDGFFVGFHSHVFSFTMDIELQLFKRMITNIIENAKKYASRCDINIAQPARNTLVITCEDDGPGVPSKYLDLLAIPYFRVDQSRSSNTGGTGLGLAIVKKIAELHHGTVNFTNRPGGGFVVTITIERIRIKPQAQGKTAL
>711-1 # 25534 # 27297 # 1 # ID=17_23;partial=00;start_type=ATG;rbs_motif=AGGA;rbs_spacer=5-10bp;gc_cont=0.452
MFSFRQKIFLSYLSVFLLFLVFMMPVVTNWVHRIIFQAMEYRASEIIRNIKDAPNDEALIRRLKDQKCIMFFRSSIISDEHKVLYDSHTKRLLGPKFSQNYVVDHPEVMQAFREGIGYHEDYSQILNQEFSYFAKSFDFHGHTYVLRTAFPHEYVEEISQDFEFGFLGFSGFVLLMFSIMTWFVIHRLSKPIQRIITAITPYQGGDQHTLPAIDIGNVNPKDDFAKLAFTLNSLSAHIQNHIDMITKERNEKEAILESLVEGVVAVEDNMEISYSNHMASKLLNRQHSQIVGENFSELHQEQCEKLLKQCQEQNTPLVDTIEVYLEGKKLYLDIVVAPKKDDAGAILVLQDKTDHYKIFEMRRDFIANASHELKTPITVIRGFAEALHDNPNLPQEMQKEMTTKIMRSCQRMTALIKDLLTLADIENIPSSRLHECDIPALAEECRLMLAEVFPDAEVTIKTNQPEITTVADVDLLELALMNLIENAAKYSSRPAHIEVNIEDQSDSIIVEVSDRGIGIPEVDQEHIFDRFYTVDKAHSQKMGGSGLGLSIVKTIVEKHFGTITLKSKLGEGTTFKIILPKRSMHIN
>711-2 # 19144 # 20394 # -1 # ID=65_16;partial=00;start_type=ATG;rbs_motif=GGAGG;rbs_spacer=3-4bp;gc_cont=0.458
MSLTMSQDPFSLEQAFKQFTLETDRVEMAYHSLIEKFNSVQHTLQESQTRLSGKLAELDFLSRYLESILNHISQGIIFIDLKGIVTTYNDAARELLRVPDLLFHPFNNFFDDGFLGFSLKEALNSQRCRERGYVTWLEGGQTRELEVEATFVSMSRTPYSVSMKQSMGQSVEGLLILLRDMTRIRYLQQLADRHDRLQELGELAAHLAHEIRNPLGGIKGFATILKDELKGRPDLEQMASSIIEGADGLNQCVSNMLHYTRPFQPHFETVDVVLIVEDIRQLMMADSSWNPQVVFNVTSSSSQVVVPVDPLLFKSALLNLFVNALQAMPKGGELSVSLTADGQDLSISIRDNGAGIPSQNLPKIFSPFFTTKEAGNGLGLADVQKAIHAHHGTIEAFSEEGNGSEFVIKIPLKLGE
>711-3 # 5877 # 6317 # -1 # ID=85_5;partial=00;start_type=ATG;rbs_motif=None;rbs_spacer=None;gc_cont=0.413
MNTGSTMNNRDFSADLASLHAMLDFIKEFLKTTAMDPEIKHKIVLASEEALVNIIKHGYSPDEKEGRVEISCETLVEKPGVKIVLKDQGIPFNPVEHIEIPESALTSNPNDLSLGGLGISIFISLMDRVEYQQIAGGNQLTLIKYI
>711-4 # 17525 # 19612 # -1 # ID=101_17;partial=00;start_type=ATG;rbs_motif=GGA/GAG/AGG;rbs_spacer=5-10bp;gc_cont=0.427
MKFNLRTQLTIWLLLLTLVPLCSTIFFTYQFSKNILFEQTKRDLELSIIKQANLLDHFINIRTAQGEKIIDDLTAPSAIDAVQTILQLEPLSPEKLMSATKQLHPNLAKQLQVLNYSYLFLVTPNGEIRDEVAALGEGTKNDYLKTLSSYLHHLNTTEFGNYFKSAKEAGHITIESIYLEEFPTDYFALTTLPLSIGHETFGYGIAVFDAFSFYQVLAESNEIVLKHGNPASTVITVTKVGKDLYVMTPKHLAEDKVGLQLIEGEETDFRAFIQKAIHQPGTLIDIINFRNKETMMISRHFKSSLNWAIVNIVTIEQILAPIQSLKRLFWILAALTSGSIIILASFLARRISQPILALTEKTRLLAEGDLSQRIEIKREDEIGMLGQSFNDMASKLHSLVTHLDSLVEKRTKQYEEKNAELERAIHKLEQIQDRLIFQEKLASLGQLTAGIAHEIKNPLNFINNFAELTSQIQGELAEECVKIHDCIPKEQQEKITELLDTLKLDIGKIYEHGKRADSIVKNMLQHSRAAPGHIEKINLNPLIDEYVSLAYHGMRAQYQGFNVKVEKNFDPDLPKVSAVPQEISRVIINLLNNAYYALYQKKLSSPPSYDPTLTITTETQGEHVVIKIRDNGIGMSQEVQSHLFTPFFTTKPSGEGTGLGLSLSYNVIVQGHHGTLTVNSEPGQYAEFVIALPID
>711-5 # 11332 # 13704 # -1 # ID=111_7;partial=00;start_type=ATG;rbs_motif=None;rbs_spacer=None;gc_cont=0.442
MNQTFERSHRRHFRHYKAAIAIFLIGSLLSFAAFRFYQHQDLNKSQEEFDHLADLRLYVAKDALLMLKGQINAVKQFFYASQDVSEATFHTFVHEFLTTTPHFLSIGWVTPLSATHGQFNFLFGDLSTPHSPTVTKKFPLTYLEQMGEAPIFDDKSYSKFLETLEENLYSSEMFILDQIDYRQGEPKKGFVFFESLHKQTETNKKLGETIIGVANWNSVIEGTKLHLEPAELTLHIYAMETGEEKLLYSSSISPQKIPVNATEKELQQQKEWTRSTLLQIGNHQWKLSISPTIDLIKSNHSWKFWEIPIMGMLISGLTAYYFFFIANRSVHIESEVEKRTAELVESNIKLEREINERKRIEQEIIQKEGYLEKRNQTFEHLAKFTFTELHNAIHEVVWRTAAAMEIERVSVWFYQQEETELRLSCAGLYSSSTHRFTNHLEFSSLHYPRYFNALTEHSYLIIPSPVDPTINDELASYLAAFHIISKLDIPIVAEGKLIGVLCCEETRKHRDWRLEDRHFGQSIGEVVAIMIEQSARRNAEKALQETNEKLRKAMQAANAANAAKSDFLTTVSHELRTPLNAIIGFNQCILMGMDGPTTPPQTETLKKIEKSSFHLLSLINDILDLAKIEAHKMELEIAPHNIVEIIYSCVDEIQPLASQKKLNIDVKIPHETVIIAIDKMRIRQVLSNLLSNAVKFTEKGGIVITLDDSEEKVRVNIADTGIGLTPEECVKIFLPFIQADSSITRKYGGTGLGLVISKRIVNLHGGTIGVDSQKGVGSTFYINLPRHKDA
>711-6 # 75184 # 78117 # 1 # ID=120_76;partial=00;start_type=ATG;rbs_motif=GGA/GAG/AGG;rbs_spacer=5-10bp;gc_cont=0.426
MKLSLQNVFFAILFVAFSSLVLIGGMTIYANYRLAQNQQALQDAVSIDTAIFSMSNALSGFLTRQGAVLSAINEEDIIKIPTSQRYEQQFEGGYHTLLKIAQKQPQIKDALIVLHAVYQQFLQVDQQLLNNKKADLVLQAQLKTQAAIIDREIDAMRIKIEWISGVLMLESKLTLREIDSYLHQLQMLDTQEGRDLFTQTVKKAVTDSLTDARTAEKLNTDSISLTSLMRRLIEETNPDLLNSLQDNLMKELLQLIQIELQALKIQLQDRPDIVKTVSETIDGFKTIHRKLVDGHDNIFKLRMDLNDKQSELHNTIQAVHQTFADISGQFEHLDSITSDLRNALLQKTKAMMLTYQVIDVSMTTAILLFVAIVGSYFSRTIKQTTNGIIVAMNKTMEEGGLQYRLPETQYRDLNQVVAAFNTMAAKLQFSQEHLQDLVAQKTMELSQSNTHLEQLVHQLQQLKEEAEAANKIKSDFVANMSHELRTPLNAIIGYSEMLLEDAQDLGLEGFKADLPKIISSGKQLLILINDVLDLSKLEAGKIDIFLEDVRVPDLIQELTAIVAPLMQKNNNDFKVTLDPALDTMHTDVVRVRQCLLNLLSNASKFAKDGTITLDVKLFVCNGRENIQFSVSDTGIGMTPEQLGRLFQAFMQADTTSTRRFGGTGLGLYLTKRFCTMLGGTINVASEYGKGSTFTIVLPKISEEGVEKEELSRKLSSGEVQIKLAGKTVLIIDDDPKIHQEIQELLGGSGFNLLHAYNGEEGLALVRKEKPDIITLDVIMPLMDGWSVLSALKSDSSLASIPVILLTVMKENDLGFVLGAVDSLQKPIEPNGFIKRIEQLASPDEPKTILIVDDEASSREIMKKAVARVGWNAVEAKNGVEAIAELSRFIPSVIILDLMMPEMDGFAVIHELQLHEEWRKIPVLIVTSKDLTQAERDLLMHHSQIIIQKSPFSRRELLTEMCEQIKKLGKDTEKHRIE
>712-1 # 226161 # 228056 # 1 # ID=5_214;partial=00;start_type=TTG;rbs_motif=3Base/5BMM;rbs_spacer=13-15bp;gc_cont=0.306
MLAIIVLNVDKKLWLPLELETLNGRNTASYKNIIKKQKDSSNIVLILFDDKTQFLLRKNGMPIKDFEKRGRDLIKSAIEKLESYKVKSIGVNLNLSGQSTPEMDDRLAKTVSSFKNIIIAESIYLTPAYPVDKILNSASGIGFGELFADYDKIVHKIKLTENNAIPSFSYSLFKLSTSEDVDKDLKQKNEFYLKYQKDQFPKYSFIDLVQGRIPHHLLKNKVVILGVGLNSKLIKDGLLSPFSKKEFISDSEIQAQALSNLIDKSYLFKFSLNNYSVLFILLSMFLGALFSSLKTIRRLILGATLFLVSVFYSQFAYSFNHLAIETVPLLFLILGNLTIGSFVFLQLDLQEQNIELEHAFRMLTRRSEELESSKSQLQNRNVQLTNALGELNVKINELKEVRKQLSSRSEDERKRIARELHDDTLARITDVKRHIESVLNSRDLSVTPKKELGVCIQTMDNITHEIRRIINALRPSMLDNVLGLIPAIENLLDELTKRSNYKIQTKFTSNVNSFKLPDLSEINLYRIIQESLNNVLKHSGATKVEIQVIEQPGQILFLISDNGIGINQSKLEKNKNEKSGFGLVDMKERAELIGAKIQYLNKPERTGTTLEIILPESLKSTKSESKASLNA
>712-2 # 12921 # 14855 # -1 # ID=8_15;partial=00;start_type=ATG;rbs_motif=3Base/5BMM;rbs_spacer=13-15bp;gc_cont=0.312
MVLTVKDNLKKPFGRLKDLFNNLSFQAKLILSIVFGISIFITLCAFLIIQNIQSNIDNQVLKLNYNLRTAQTLSQVGGQALILNFKTREAREKRLNGIINELTKKEPHKLSFVIFTDNSGRILAKSQFANLYKLSNTSSDKIQPPKHVPYIKTTYSDSGKVLTIAEPIQYGSNFLGWVWVGFPDEGFTIVGSNKELLIFLLEIFMLVWLLSVIGAIVNSLIITRPLRKLEKSAKAISEGRFGFQLPLRGFLGKELSQLVKAFNKMSKRLEQYEESNIASLSSERNKFESVVMSITDGVIVLDKEGTIQIINFAANKMLNMSSDELMGQKATKIWNPKINAQIVGYLKNMSNSKVNIEQIDFDYIKEGRNLKVFITPIESQNEEKLGALIVIHDRTKEAEIELMKQEFISNVSHELRTPITSIKCYVDTLCSHEHQIDDKTRKEFLTIVNEETDRLSKLVNDVLELSRLESPAMKLQLTLQEVYPSIEYAAKATIVLAEKKSIKLKLETDHDLPLLNINQENLERIFVNLISNAIKYTPGNGVVKLVAKKVNNEVLFQIIDNGIGIPEEHLKLIFERFYRVENKVHTVKGTGLGLTIVKKSIEQHNGILSVRSKYGEGSIFEFSLPIPNSENRVKDFDKEVAKTA
>712-3 # 25531 # 27012 # 1 # ID=8_24;partial=00;start_type=ATG;rbs_motif=None;rbs_spacer=None;gc_cont=0.324
MSINEKNKDNLKVREICLASSSLSEEEIGRLESITDNFQFICDLLATDLMVYAEAKKEDHYVLLDLKRPHGHPTLFLENSDVGKIVNSKSEPFVKKTVGGGKKSLGVYGVMISGRPTQQVIYPIYHYEKIIAAICFEKDLYLTESLLGKNWNRVADDLVGALNQKRHRLKHWPKLSGQEGFILTDTQDQLIYVSYMAQNLLVSVLGVREQPVGMKLPLLLKDFHPDVVKSEPVINLIKRRYSGIGGTLEITSFDLSDNNRILVLRDVSELSLKEKELKVKGALIKEIHHRVKNNLNAVAALLRMQLRRSNNEAVKEAFQEAILRLDSITTVHEFLSEADNVEIVGIGQLIKDIVRKLQHALSVEDKVISLTTNSPDDLYLNSEQAVGVALIINELVSNCYEHAFTDKISGEIKINISINKDSENNFILTVTDNGNGMPDTFDKDNPSSLGWHIVKTLVTEDLNGKISISNIVENGKNKGTEVKIEAKVDVKQH
>712-4 # 46388 # 47449 # -1 # ID=10_49;partial=00;start_type=ATG;rbs_motif=None;rbs_spacer=None;gc_cont=0.324
MTINREELLNAILLSSPNGYVLSNQSGKIIFINSVIEKISGYSNQELINQDVSKLFSLPESFVNPDGESDIKPQAAIFNRNDGKRITLKAMQIEVNSGGYLTTFYTESSLDSMVDRAQIDFVSTVSHELRTPLTSIKGFAETLIRSGEKLTEENKKKYVAIIKEQADRLTRLVEDLLAVSRLESQGQQLTIRALDLKKYINKVCESLNAKWTTHKIIKDIEENLPNVYADADRLEQILTNLIDNAIKYSPNQGRVNIKASSLKNENNVKDYLKIEITDYGIGIGESDQQKIFTKFGRLDNPLTRQAQGTGLGLFITKSLVLALKGEISVKSKVGETTFSVTLPAVVASQAIPL
>712-5 # 97936 # 99330 # 1 # ID=10_99;partial=00;start_type=TTG;rbs_motif=None;rbs_spacer=None;gc_cont=0.301
MTFEPKIVASVFDHFYENYCGDLSSKEKKLLLNLKSVQSEEIDSGHVNKFQEVLLVNALNENNKIKQFKIAEAISYTDEAVIITDLSGLVLEANKTFEKYFGQRYMKSSVKNLLPKDFIEEAFSTVNLNSSCKSELNLKTIYGKNQLLNVSCYSYRDELNRPNGFVFIFKDVTDLKKLDYINKQLISKLRERNVQLTDVNKRLTDAEKIRIDLLSVISHELKTPISTIIGFGELISQREYDSETIKNFANHIVGSANSLNKLICDYLEVATNTFGVSKDKLQTSPVNVKALIDECYKEESKNIKDSKIEFEISSIGYEPIIFSEVENVKKLFSNLLNNSIKFSPNAGKVSVKVLSDGEKVTVSISDEGIGLTLEQAKQVFEPFYRADNSITRQFAGIGLGLSVCRKIVELYGGSIWCEPGVDKGTVFYVTLPVNPHKPQEIKENSNQLNSNQNFNIDLESMIKD
>712-6 # 46443 # 47981 # 1 # ID=17_41;partial=00;start_type=ATG;rbs_motif=3Base/5BMM;rbs_spacer=13-15bp;gc_cont=0.316
MWELISKLFDTSDFPARWHCGHWTSLHGWIHIISDFAIWGAYAAIPIILYYFISKKRDVPFSFIFILFGGFILSCGTGHLVEAIIFWHPWYRFSALIKFATAVISWATIFALIPVIPKALELKSPLELEKIVKERTSELERINENLAIEVVQRKEAEEEQVQLAALVNSSYDAIIRKDLNSVIQSWNYGAEKIFGYTAKEIIGKSITVLIPPDLLNEEVDIMRKVKSGGPIETFESKRLRKDGSTFDASITISPINDTNGNIIGASKIARDITKQKQMKKDLSEAMEKVKQSNQELEMFAYVASHDLQEPLRMVASFTKLLEEKYKDKLDEKANKYIAFSVNGAKRMQELINSLLDYSRIQRADTEPEELDCNEIVNEVILNMSNIKETGVKINYLELPKVYSNKIQLSQVFQNLISNAIKYRSSRPLVIDISAKKEKDKWLFAIKDNGIGFDQEHAERIFELFERLHSTKSYEGTGMGLAICKKIIEKQGGGIWAESEADKGSTFYFTLPA
>712-7 # 20374 # 21594 # -1 # ID=18_17;partial=00;start_type=ATG;rbs_motif=None;rbs_spacer=None;gc_cont=0.301
MDAISPMKNKEELLLGCYQLFNNAFDVDYLFENFLKLIYLNFKNLSKVQVLREIKDINQFTVLYEITSSERSMLAMRIGSVYKNLKELNNETVKLSNIKDDFLNSYDIHSLFAFDLGGSNSYESFLLLCSEDEISLTQDEIDFLLLLLGEFKKCCLRLELLEKSIGDSKRLRLQNELLREQERLKTDFINNISHELRTPLSGILGFSKILSSNKDTAESKEDIAKHIQDSASRLSNLVCDLVQATGSHNSWVVNWELIDINEIAKDSVEEFSLLKKDFKIKYEASSEFPKIKSDSKLIRQVIDNLISNAIKYSVNKKEVAVKLGVNKDKSEVVFSIADSGVGVRKEELSRLFDRFYRSSNSEIKSIPGSGLGLTISKEIVETLGGKITVESELGKGSKFIVILPCT
>712-8 # 31298 # 32974 # 1 # ID=18_28;partial=00;start_type=ATG;rbs_motif=None;rbs_spacer=None;gc_cont=0.329
MTNLPAKSERVRLPNEFIWTIVFICIFPTVLNSLGFNFGSNKVTLHPTIGLDLQRVADVLQLSLAGSFLVTILEWSAFWTAMFTVILAFTNYKITGDVTTPIIGTVLFCAGAMDGFHTLIIYQSLNGRQIDPNLIPLTWAISQLFYGLLMLITTSLFVAKDKRHIMWEREKGFGFAITISLLFCIIAYGVISLVVKSPHLPTAIFPYSAISRPWDTGPLVLFLITGIFILPKFYKRHESIFSHSLLVSIIPQIFSQIHMAFDSTAIFDNNFNIAHFLKVISYLIPFCGLVLDYHRTYRETESINSRLIIEIANHKATEEKLKHQTVELKRSNEELQQFAYVASHDLQEPLRMVASFTQLLKRRYKDKLDADANEFIDFAVDGVKRMQGLINDLLQFSRITTQAKSLERISSNSALETAINNLKVSIEESKAKITYDKLPVIVADDFQMVQLFQNLIGNGIKYRGDKSPEIKITSCEHDNKWQFSVADNGIGIEKQYFEKIFLIFQRLHTKNEYSGTGIGLAVCKKIIERHSGELWVESELEKGTIFHFTIPMNLGKAN
>712-9 # 41642 # 43879 # 1 # ID=19_42;partial=00;start_type=ATG;rbs_motif=GGA/GAG/AGG;rbs_spacer=5-10bp;gc_cont=0.287
MEHYIDYLKKTFQKLKNELNNAFIALKYIKQKDTKSLTFKYMVPFLFLVVLLTADYLLLNNYISTNQKQAMAFILTADQRMLTQRIALISREITKTKEEERINRLSKQLIDSIKLLESTHNTLTNKNKMNAAPSIHSEKIHSIYFEPPHSLDLQISTFLEKAKAVAFIPSKKISAKDKNLIYILTTATDEKLLFGLEELIHQHEKESEEFILNSKKLNSLLFLLNILVIIFIVSYVFRPLTKRIENEVLALQESNKFIENLRKQNELILNAAGEGIFGINKEGLITFVNSAGATMVGWSIPELIGKYPHEIIHHTKVDGSPCLKSECPIYESLKDGNSYHTDNELFWKKDGIAFPVEYLSTPIKENEELIGAVIIYRDITEQRKEQQSKNRLASIVESSEDAILGLSLKGNIENWNDGAVRSYGYSKEEAFNKNVSIIFPNDNLGEIDVLLGRIKNGEHINHFETIRKKKDGSLIYVSQAISPIKDYENKVIGVSSIERDISEKKISEEKLNNVLLELERSNKELEQFAYITSHDLQEPLRTIISYSQLTQEIYADKLDEKGKQFLNYASEGAQRMQNLINDLLEYSRIEKAGTTFEPTVCNEIVKTAITNLNLSISESKAEVICDDLPIVMGDKIQLIQLFQNLIGNAIKYRGKLSPKIFINATKKENIWFFSVKDNGIGFNSEYAEQIFLIFQRLHSRKTYKGSGIGLALCKRIVERHGGTIWAESEPEKGSIFNFTIPSIKG
>712-10 # 52497 # 53636 # 1 # ID=19_55;partial=00;start_type=ATG;rbs_motif=None;rbs_spacer=None;gc_cont=0.296
MTDLSNMKESAEEKKLNIVPSINGLKSLSEETWQFAKAKKLADLESLFDNLGEGIVAFSLDLNVTDSNKVGKHIIENFINFYYDGKNYKLKDLLIIQEVFIKNTNSLALMETASYNLFGEKHIFNISASPIFSEAHVLTGACLILNDITESKKHTKELEDLISGLTHDLKTPLIAAEINFIHLINEDFGKISKEQLEILTLLNQNNTDALRFVKNLLAVFKYEAKVQKIILEPVELSELFKQVNSSIKSMLEEKKIDLIVSTSNFQFICDPFEIGRVLVNVLTNAISATLKGGRIELTAVKNEEGAVIFTIEDFGNGISEEDLPNLFKRFWQSSRSPNSSGLGLHLCKHILAAHGGKIRAESKLGKWTRITFEIPDLIA
>712-11 # 56001 # 57563 # 1 # ID=19_58;partial=00;start_type=ATG;rbs_motif=None;rbs_spacer=None;gc_cont=0.292
MNKNTEDIKNTERTNIEVVQREALTLAESIISTVREPLIVLDANLKIQNVNKSFYDTFKVHEKETIGTLIYDLGNKQWDIPKLRELLDEVLTKKQDFMNYEMEHDFQQIGQKSMLLNAKRIFRKDIGTETILLAIEDITERKNVEVIQQEALTFAESIISTVREPLIVLDANLKIQNVNKSFYDTFNVNEKETIGTLIYDLGNKQWDIPKLRELLDEVLTKKQDFMNYEMEHNFQQIGQKSMLLNAKRIFRKDIGTETILLAIEDITERKKAEEEIKQYSFELERSNTELEYFAYVASHDLQEPLRMVAGYTQLLEKKYKDQLDDNAKKYINFAVDGAVRMQALINDLLDYSRVGAKKKEITKINCISVINRILTNMKDVITTSNAQVKFNKFPEIYGDEVQIERLFQNLISNSIKFHSDKSPIIEIEAKGKDNNSCLFSFKDNGIGFEKEFSEKIFQIFQRLHTKQKYTGTGIGLAVCKKIVEIHGGQIWVDSAIGEGSTFYFTLPMTHRIHIGYKTTK
>712-12 # 72118 # 73677 # -1 # ID=23_58;partial=00;start_type=ATG;rbs_motif=AGGA/GGAG/GAGG;rbs_spacer=11-12bp;gc_cont=0.332
MRPLATFYSFFSSLAFWRRSKPVPVIEPVLIADPTPSVPLPVDLALGRFEFIDVNEVEISSHLRNLSILEHEVRNMITIVDGNLDNVRPYSLATEVDQLHEYIQSHFSGENSFFALLGKSFSEKARSDMDLAKNESRDNVDSLVELFTVFRNTFHGDGFLGSDVRAEASYKTIRSNLKGIIEHLERFSQDNEVSFIGNAEHTKVCKQITHLLSALDVFSEERKIALRISDATETEHDVTVNIDKHLFRNAILNLISNSDKAAKKVDYLVQCSIKIDFDESGPDKVVIIIEDNGSGIPSELLPNIFDEGVSATLGETKSEIQGDNKGLGLAIVKKTIEAAGGTITVDSSTEVASHHTKFTITLPRVLDLDALIDLAKIKSNFEKKSTSKIPIIYMLEDEPCIREPIDYNLEKNFGIKMVPFSSADELFQKLREVGLDELPHVIIADKEVVGTINGDDAIRIIDGSNFRGIKYFFTSGNAKPSTFQLSSDGLVVSLGKPIKVKTLMESIKAHLIKVGVINE
>712-13 # 43559 # 45985 # 1 # ID=27_45;partial=00;start_type=ATG;rbs_motif=GGA/GAG/AGG;rbs_spacer=5-10bp;gc_cont=0.342
MTLNESKTFSLDFAKLRDVDSCISELKKLHTQLEEERSVAQKKERMMTNSLQESKQMSNHLQQITHALTRERKQASEKTERERLLWRLIERINSTFDLDHILQATVDELGHYFKVNRCGIIIPNYKKNKDLVREFAMGEWSRTQDVYSQVTLSVLYRTVIKTMQPLIINDTLTHELTSGHLSEDLRSLLMVPLVRGNNELVGVVYLHQCRTQRTWGEHETSMLQSAAGAIATAVEKSKLFNRARSWASREKLLNRLTSRIRGTLNINVILERTVVELGQALMASRCFISIIDPKTSREKISHEYTAKNATPLGVKKEFPLIINKLIEKNVDCVAITDIYKEPRLAKLNNKEIEQIYQTNARSFLAVPISFQTKLFGWLCFHQCNVPRNWSEEEIAFIQSAASQVGVAINQAEMVEELTEYQTKLSRELKQAANLQSVLLSAGSDTKKNLPIAVSYHPHHNVSGDFYWICELAPHVVGILIGDVSGKGPAAALLTGYIIGEIKGLLENQDTAWHPEKFLTALGDSIYEQNQYSDFYATAWYGIFNILENKIICSNAGHPSPYLMDGQSISKLLDDPGAPLGLLSTKDVGAYVDKEFKLKTGDRVMIFTDGLTEQRQLEGNFLPESWLSDALKNHDKYELKDLPEEIIRKLNIASKAAPQDDDRLVVAIEMPEKNIIEFYDDKQDYLNERVQQIIDDAVSKGLPSAFISNVKLGLIEALYNSFRHGLTKENREKKQPVSIVWWVKDSTFSCAIKDPGPGFDWQDALRKKSKMTDVDILSEGGRGVPLLMEIFNKVNWNPEGNEVGLVLKW
>712-14 # 22163 # 23782 # -1 # ID=28_25;partial=00;start_type=ATG;rbs_motif=None;rbs_spacer=None;gc_cont=0.310
MQKTTTMPIIAILNKSMILIALTEVSPRTATQPKVALPKPIAKRISPASTATKPPGSEVTLAAKARLDLSSLENYTRNRKILIVDDMSYTADFVKERLEKVFTVENGCTVEVETNPQIAFEKIQRSKLSDQPYDALITDLSMVQFDASGVKSGFNGDELLRRLAEADSFLPTVIYSGSWGDDIFGSFNEQLHTAIAMQEIVTGLETNSNGIPILKMKKFGRFDTDEILTAKLIATMKIGEHTDLERLETYIRNFKPSLVEIDINSKHLSKLVEITKQINLELRKVLVEIGQKDFERKDVLEERVFEAIVKTTGISYSDLSKKESDKTRFTLHAIGNCFNFINIRLYNLAQENEDFTVMHKKLEDLFELYNGYQISSKDINSGSFKINNCFHESDLEIKDDSLIISGNFDILRHITDELITNSRKAIGENPDGKVSVSTKRIKVSDTHLDVQTDLAKYGLSTNDEVAEVIVKDNGCGIEPERLEKMNRKECREGESTFGTLGWGMPYLQENISRFSGSYRVESEVGKGTEFKLYFKLTDS
>712-15 # 69337 # 70299 # -1 # ID=30_53;partial=00;start_type=ATG;rbs_motif=None;rbs_spacer=None;gc_cont=0.318
MPETKETFEELKKYIGELPIGLLLFDSNKKITSWNQYVLEILELKDEDFRKNDFGQINNQITEILESEYMTEKEIVGLSKSLKAKKIITIDKNIILQVMETAHESIGEMSHELRRPITNIKTLAESLLMGAINDPDIAPKFLKNINEEIDRLAKLVNEILNLSRIKAGKASQLKKKLNLRSRADDAIKLLQTLADKKNTKLINEVPVGYEIFGDQEQIDHVIQNLIENAIKYSSEESTVTVKAGPNPGSFQVDDTGIGMSESEIPKIFDRFYRVDRTKNKGSSGLGLSIVKNVVDLHGGKIEVKSKPGIGSSFIIQLPLE
>712-16 # 104067 # 106028 # -1 # ID=30_80;partial=00;start_type=ATG;rbs_motif=None;rbs_spacer=None;gc_cont=0.316
MEEINFSQKLYKHVPSMLSIPELGQLEVGLSRMCLLDITGGFLTLREGLWNEVGIRARDIFYGAGIEGAKSFLEKLIEAKQITPDESGLKEALAEYSSAGFGVYSLIECDLQNGYIKVLGSNCFEAWGHKEKKLLDHDTVCDYSRGVIAGFMMVIESFVNPEVAKDLYCVENKCSVKNHEFCSFVVAPSSKLLEEGLKIPKQTQPLKYYLKAKTNSLQRTLKRLKAIEDISSACSSLVTSDLSNVSNMVLASFCELTGADYGVLFLMDGPDKTIRLDTAYGFPNSFVDTYNSFKFTLDGEAVNESWPSVRSILNKQLVLIKDSAFTKVNFSKFFIDSVKPNKVMAVASVPLIVNGRAIGAITKYYIKHHDFDDEEISFMKTTANIISSTLERNHLLDMAKKTEKDLAHANEGLKHTNQELDSFVYISSHDLREPLRTIESFVGIVQDQLNKNLTDDQNDYFQRIVKATHRMRSLIEDLTNLSRASRGSKEKENKEVDLNVLLMEVQFELTAFVEKNNAKILLLDKLPNVMGSKEKISSVFKNLIANGIKFNTSRKKEIKIYISEDLNFDPKKLCICVEDNGVGINKDYHKKIFDLFQRLHSQDEYEGTGAGLAIVKKILEKYGCEIWIDSKEGNGSKFYFTLPRYDSNAEYII
>712-17 # 106464 # 107651 # 1 # ID=30_81;partial=00;start_type=ATG;rbs_motif=GGAGG;rbs_spacer=5-10bp;gc_cont=0.313
MDKKTLKKTRLLIVDDSSNNRAAINYWLSDENYEILHAIDGPSAIKLTQAFVPDIILLDYNLPGIDGIEVCQRIRGIKSLPFIPIIMMSSHAPEAYIMALEQGADEFIIMPILPNELKSRLRAMLRLKDAICKCSYIAQENKKLQDLDKIKSNFISKVSHELRTPLQAILGYTDILSEGFQGELNYSQKLMVKQISEAGDKLLDLISQILDFENIEKEKNSASINSEIFTIEGMFNYISNTVNPLAIKKKVNLNFILEDTNIQMKSNREYVQRIILNLLSNSIKFSNENSKVIISARDLNNEGIELKIQDEGIGISKSNIAYIFDKFWQDDDSITRSYGGVGIGLTVAKKLTILLGGYITVESKPNKGSTFIVVLPKEFKESASVIFEEKLEHAV
>713-1 # 120 # 1901 # -1 # ID=5_1;partial=00;start_type=ATG;rbs_motif=None;rbs_spacer=None;gc_cont=0.461
MSLSLRQKIFIIYLVLFFLFIALMFPFSTHTIKGITLKSMDDRASELIRSIQNEPNDEQIVEALKKQKPTIFFRVSIIDSNRVVLYDTHTKRLLGPKFTQKYVVEHPEVLDAFKYGKGYHEEYSALLKQKFAYFAKAFDFHGKKYVLRTAFPYKYVAEITNDFEMGFLIWSAVMLLLFSLMTWFVIHRLTSPIEQIIRAITPYQEGKQTTIPEIKLNATNSEDDFGRLASTLNDLSAKIQTHIDSLTKERNQKETILESLVEGVIAVDKDMHITYANSYAEKLLDFSREEAAGKEFKDIGKPEFRDLLQNCLNQMQALTFSLQTKKNGNKVFLDIVGVPTKDENQAILVIQDKSTEHKMLEMRKDFIANASHELKTPITIIRGFAEALHDNPNLPLETTQEITNKIVRNCMRMTTLIKDLLALADIENLPRSRLTECDPIDIAEQCRSMVLDVYPSANIEILNPDNADVHLLADPDLMQLAIMNLIENAAKYSTQPAQIKVTFNREGSDYIKFTVADKGIGIPANDLENIFQRFYTVNKAHSQKMGGSGLGLSIVENIIIKHYGKITVDSTLGVGTTFTVVLPIRLESNEPEA
>713-2 # 36901 # 39234 # 1 # ID=6_35;partial=00;start_type=TTG;rbs_motif=GGA/GAG/AGG;rbs_spacer=5-10bp;gc_cont=0.486
MTDEWDNQTSKPTHKPDNEIGTVDSGMFDFFKVDLKTQIATLNEGLLKLERKEGTPDTFESLMRAAHSIKGAARVVQLTPLVKLSHALEDCFIAAKKEMRMLTAERVDILLQAIDLINSITDVDTEALKSWFNSNRQAINELTVRLDAIAKGEAVSTAEEPIKKEPAALPPETVKKVIEKTLPPELGRISDRVLRVTAKNLNRLMGLAGETLIESSWLSPFAISMYKLKRENDELNNQFEILRDLIDQSGADEKTKLITLQMQHQLSDNRKSLNTRISELEIFIRRHNSISKRIYQEVIDIRMRPFEDGLESFPRMVRDLARQLGKQVRLEIIGSSTSVDREILERLESPLSHLLRNAVDHGIETPAERLAAGKPEEGVIKLEASHRAGMLAITVSDDGRGVDYQLLKQKIIARSLAKPELIATLSHQELLDFLYLPGFTTKDKATEISGRGFGLDVVRTMVQEVGGVIRTYSEEGKGLTVNLQLPLTLSVMRCLLVDIAGEPYAFPLSRIERALFVPKTEIHYLEKRQFIRHRDQNIGLVYASQILELRSGEVEQEMVPVVIISDRINAYGIIVDKFIGERELVVQEMDLQFGKIPDIYAGAFREDGSPLLIIDVDDLVNSINKYLSVGTFKHISERKHEEVQMNLLKRILIVDDSITVREVESRLLKSQGYEVETAVNGIDGWNAVRIQPFDLVITDVDMPRMNGIELVRSMRKDARLKEIPVIMVSYKDREEDKRAGIEAGADYYVTKSSFDDEMLVGLIEKLIGKSTPQDAIR
>713-3 # 17827 # 19890 # -1 # ID=27_19;partial=00;start_type=ATG;rbs_motif=None;rbs_spacer=None;gc_cont=0.484
MATPSSVTSDSAVKHATGNILLVDDDPLILSVLDKTLAHEGYTISKASNGTRAIDLIKKQSFDVIICDLYLPDCSGLDVLKEALGRQPETARIALTAASELRIITELINIGQISHFIPKPWEIPAVLQTVKNCVEQVQLIRENKRLHELIVKQNRELKLNHERLQEELRIGGVIHQVMLSGRVPRKTPRLTVEALTIPSKEIDGDFYDFYQPAPHILDVVMGDVMGKGLPAAFVGTAVKGQISRFALPSRDVKVAQERSFWYEEVTTPVNVLDQAMAEVGPQLMELEYFVTLVYCRFNLDKNTFSLIDCGSTKPLHFRAKTKSCQLLKGVNHPLGLLEKEQYQMVEVPFEKEDLFVIYSDGLTEAFSPDGEMFGLKRLIDLVEVHYEKPVHELVQIITENVEQFMRHKGYDDDFTLIIVKIAESPGNRSEKERVAKFSSDLSQLKAAREFIGRVVRDAGNEAAKFTDQLQLALNEIFCNIVQHGESQNPRGEIVVHAVCTDERIKLEVLDRGKPFDPRIVQEPSLSGDQTNGLGLYLVRQIADRLTYIAKKNADEWNCFTLEKSFKPKEEDMEFSHELKDNIMTITLQGENLDAKEATDFKLRVKELLSQNKSYRVVLDLHNLQFIDSSGLGSFLSILRAVNSEGGDLKMSSMTKPVRAVFELVNMHRIFEIYNSPEEATQSFKKGR
>713-4 # 28841 # 29287 # 1 # ID=38_32;partial=00;start_type=ATG;rbs_motif=None;rbs_spacer=None;gc_cont=0.438
MLQAVGEKQPHQIVSRRFPAALEQLYDMLDLIREAAATCKFPQYAIDKIELASEEAIVNIISYGYPNRLGDIEIKCFATENHGFTITIIDHGIPYNPLANQKKYEVRTSIEERTIGGYGIYFILKIMDEVNYRREFNSNVLSLTKYHS
>713-5 # 26097 # 27428 # -1 # ID=88_19;partial=00;start_type=ATG;rbs_motif=GGA/GAG/AGG;rbs_spacer=5-10bp;gc_cont=0.475
MVKNPMANLRKATEKVIASGSTQEKIDALSKAFQLFTHETMRLETAYHSLKQQFESVNQELEQANVRLKLKVSELDVTTYYLENILSNMSQGLIFVGLDGMITTYNQAAETFLGVERNQALFDTFSDVFPDDMLGFSMRQALSQAAAPKYSHFSWPKDKKGRSRDLEVETKFVLKSNTDTEEINLNPVHDFTKGLILLIRDVTELHNLQTVANRNDRMKVLGEMAAMVAHEIRNPLGGIKGFASLLMRDLQDKPELQDMAANIVQGTDNLNKLLTNILNYVRPLTLDLHTINIADTVHHIIQHIRFDSSLSEKFTFREHYPSNSVLAKLDPQLLKSALLNVIVNAVQAMPDGGEIVISAKEDAGYVVIAIADAGEGIPESLQEKIFRPFFTTKPLGHGFGLAEVHRVVQAHNGMIEVKSIVGKGTTFFLKFPLNNILEKVEVS
>713-6 # 11681 # 13873 # 1 # ID=92_14;partial=00;start_type=GTG;rbs_motif=GGA/GAG/AGG;rbs_spacer=5-10bp;gc_cont=0.459
MTPQEAAFIAKLRESFNLEGEEHLKAISEGLLQLENHPPSETTKEILETIYREAHNLKGAARAVNITQIQDLCQELETFLSAWKDGKVSPTRPSFDTIYEALTCVRKIIQEPDSLPPLQHEEILKRLQDLGDQKPIPLEQVQPVLQKAIDQAKAKSDELSPHSEPLKATTIRVSISKLDRLLQQAEELLIVKLMSAQRVKEIHAIRETCIQGKKRWNQFTPEEKERYYEELETQIHAIMKESTQDHRVVSALVDNLLEQSKAVLMQPFHSLLDQFPMMVRELAHSLEKDVKLEMQGGEIEVDKRILEEMKDPLIHLIRNSIDHGIESTDERVKVGKQATGSLTIAVNQTSGNKVSISVADDGRGINVGKLKETAIKKGLYTQHELDLMNDEELYKLIYRSGMSTSPIVSELSGRGLGMGIVAEKVEKLGGTIKIHSVPGKGIKFEIILPLTLATFRGIHVGCGQHEFILPTSQVIRVLRLPTDAIKTIENKAVITWEHTTIPYAPLDDLLGMAHEDSNKMQEPNKRTFVILKASEQYLALGVDKIFSEQEVFIKGLGANLVRVRNISAATIMEGGKIIPILDPYDLVKTALDFQIPHRMNAAPAKSDAAAVKSLLVVEDSVTARMLIKNILESAGYRVRTAVDGAEAYALLATETFDLLVSDVEMPRLNGFELCTKIRTNDKLKHLPIVLCTSRGSKEDREHGIEVGANAYINKSSFAQSNLLEIVKNLL
>713-7 # 1 # 1560 # 1 # ID=117_1;partial=10;start_type=Edge;rbs_motif=None;rbs_spacer=None;gc_cont=0.447
LYLNGVTLEGPLITAIAISFGSLMEALLGGYLIRRFSTPAYFKTVEDIFIFLIPASLLSALVASTIGVTALALYGAISNIPYTWFTFWLGDTLGIYILTPLLVVWLTPSIRIKFSEYQVEAFLMVLTFALLGVFNFVWNYPLLHLYIPLTIWVTYRFRMHGATLAILLISISAIIPTSQGLGSVYNILTSNQLLLLVSFLEVIVFLSLILAAVINERQTAWDLLKTHNIDLQEKVNLHVKKLREMHSEIFIKDKLASLGMLMLGASKQILGPLSQIHADMESSNKSLTQLNKIITDSRHKLDPEAVVYLEEHFKELNTSLENISRNNLHAKKILDILHQQSSRSLPGKAKIKSVNLHTLLDMCIHDVMTRKRERYPQFKFDVILDYDPSVTMLPVLNEELAYAFMHVIDNAIDSLYEKKKNTPDNYLPELIIRTTDHRDHIEITFHDNGEGMPANMLENLFTSLQSTKPPEESTGLGLFLAHDIIKHVHHGEIKANSIEDEFFEIVVSLPKPSQKFLNY
>714-1 # 14232 # 14510 # -1 # ID=13_19;partial=00;start_type=ATG;rbs_motif=None;rbs_spacer=None;gc_cont=0.276
MDNKDNWQFYVKDNGIGIDKEYFEKIFIIFQQLNAKDKYPGNGIGLSICKKIVEHHGGKIWVESELGKGSTFYFTLPKEPKEQIKESTEQIE
>714-2 # 863 # 3133 # -1 # ID=15_2;partial=00;start_type=ATG;rbs_motif=AGGAG;rbs_spacer=5-10bp;gc_cont=0.373
MIKKLALSVELDGVSSTFPVPYYCLDLDQRYLCINAIGIEMIGTRFHEKDFLGRTPYDMYPKNVAETIVQHHREVIQTKKILVAEELMMALHTAQVKWFSVTIAPLKDRADQIIGTIATLVDITSQKREADHANIAKVFAHLQMVAQILPTPAYWLDINQKYLGVNDLVVKRAGATSYELNFANKTPYDLFPEEMANIIVSHHKEVIRTGQILSAEEIATEVSTGELIYLDATIAPLRDDDGKIIGTIGISIDITKAKEAEHLKLENAMHKTQLEAQEKFTKTANQVAHDIRSPLASLLMIIKACNEIPEMERIALREAAISIGDIANNLLNQYKEKEQESPVQEENRQPMLLSVILLQMLTEKKFQYDDLPVKFDYEFSEAGQFACIQVEASPFKRMMSNLINNAVDVFENKEGAVTIKLEATAERVRVTVSDNGKGMSQELVDKILNKIEVTEGKVNGHGLGLMQVHEALEQNNGTLSIQSQLGKGTHMILEFPRVEAPSWIADEIKIGLHDIVIILDDDSSIHMAWDARFESIIEKAPGLVVHHFEVCQEAIDFINRIPEADRDKIYLLTDFELLKQDLNGLHVVEKTGVKRSVLVTSHYVNAIVRERAIKIGTKILPKQLASEIPIIIDDGNEHETQKNSEGLRIVDLVLVDDNRNFANTLIDFVFDQDVVDYYFDPRQFLAKLDQYPKNTRIYLDNNYSMVDTLGIEIAKDLHDLGFTRLYVLSGDTFKPEEIPSYLTVILKTQIDKIRDW
>714-3 # 18661 # 20739 # -1 # ID=25_21;partial=00;start_type=ATG;rbs_motif=None;rbs_spacer=None;gc_cont=0.315
MMEPDFYKIKNIALSKQIKRAIGNRIATCFLLSMIVVSVLTAYDISSGLKQLEKNIEAQCNSLESFAISQVLINNENAINFKLNAINQNPHLLKFTWGSYQTLQKKTPTNKFIWHFPLSWTYIFPVNNAAGTNFGVFIVRGSLLYDHVLLSELVTKVIFLFLFLMMLYIVLSPLGKKIPQQLFVEPIDHLLSLLRNEKNDSATNNDVSTSLEIIEIKEKINSLLQEREELSRKFAFNQIATQVAHDIRSPLAVLDSMVIKDIATIPDDQQRNIVRNAINRINDIANNLLTQYKESQIVSANSITAAEHISSLLNSLMSEKRTQFADKHIQFNLEIDNDAYAVFAKVNRAEFNRTLSNIINNSVDAITNAGKIDILFTLQKNNLKISIIDTGKGIPADILPKILNEGLSVGKKCGIGLGLSYAIKCIKSWGGQYYIQSQVNQGTHFEIIIPATEPAEWFFPKLILPSTYSVFILDDDKLTHEIWRKRFNECLSNCNHNIVVQHFYNPHDLINHCQENEIKNTCFLIDYELIGQAVTGLDVIKQLAINKQSALVTSRYDDHVVKILSQEADVKIIPKGFTTNIPIHVIPTTPDLIFIDDSLLLTQAWQFSAELSGRSIATFTNVNDFLNIRQYFSFDVPVYIDSDLGKNIKGEDTAKMLFDEGFCNIYLATGYMKNKFPDMYWIKDIVSKAPPF
>714-4 # 31969 # 33258 # -1 # ID=26_28;partial=00;start_type=ATG;rbs_motif=AGxAG;rbs_spacer=5-10bp;gc_cont=0.381
MSEKRVYLPRWAFGKILLLILAFVILAQLALFAFYSQKNTSAQFKVNRDVIARQVINLIQTVENTPLDQQNSLVSELNIPNFSVSISQQPKWAPQFKNKSLWHILWRISEQAPDIQLSFYLDNNRWLNILAKVEPQSPLIALFLLAMEVTLTMAILVSLWSINRYTTPLKNFTEAAERLGVDLRTDPLPIDGPAAIRAMAHAMNKMQQRIMDLLAARTQMLAAISHDLRTPITRLKLRAQYIENDKLQEKFIGDLDQMEAMLAETLAFAREEGRKEQRVLLDLASLLDSVCQDFASVGHAVEYSGTFERCTYQGGAVGLKRVFNNIIENAIKYAGNARVSLQIDKDEYLIFVEDDGPGIPHEQLAHVFLPFYRGDNSRSRQTGGTGLGLAVAKDIIRAHGGSIELKLREQGGLSVVIKLPSSTLYTIRL
>714-5 # 35595 # 36842 # -1 # ID=34_37;partial=00;start_type=ATG;rbs_motif=GGA/GAG/AGG;rbs_spacer=5-10bp;gc_cont=0.342
MSESRFDALSDNSLQLSFYEATFSLIKTIQDLSLTRDLDSITKIVRHAARQLTGADGATFVLRDGDKCYYYDEEAIAPLWKGQKFPMEKCISGWVMLNRQAVMIEDIYVDPRIPIDAYRPTFVKSILMVPIRTESPIGAIGNYWATHHIATDEEIHLLQALADSTSIAMENVQIFGELENRVKQRTVELEDLNKELEAFSYSVSHDLRAPLQRIATYSDVLTMKCSEKIDHGGKEYLQQIQKAVFDMSDLIDSLLMLSRVTSKKIQFSKVNLSQLAKDIAQKLKEQDSLRAVSFKIENDLVVQGDSGLLSILLENLLNNAWKYTSYVKNAVIEVGCEKNKNGKKIFFVRDNGAGFDMKKADTLFVPFKRLHTDEEFKGTGIGLATVSRVVKKHGGEIWAKAEVGKGATFYFSLIC
>714-6 # 10488 # 14183 # 1 # ID=36_12;partial=00;start_type=ATG;rbs_motif=GGA/GAG/AGG;rbs_spacer=5-10bp;gc_cont=0.332
MKIDTQALPLMSKITIGFFAIIFILIFAVSVTIWQVHNLNSTVNHLVDLRIPTAQASINLLNGLNRVSAAFRGYLLTTESSFLNEKDAAWQTDVLPNFEKLQQLATSENNKINIDEISTINTALSSYNQWLETAIKTPNQQQALQIFQDKTSNISSKIKTTLKNITNNQNYLMTLEAKQIENDTYRLLTIEWILLTIGIITGIALSLRISRNIARPVLQLTDMTKRVAKGELSDETNVTGPMEIQQLGNSVNNMMNTMKEITNVATSVAAGNYNIKIAPRSEQDKLIHALIHMTDTLKQNKLYYENKTWLQQGINSIVTTISENNELDALCKSILNEVCRYLQAGIGVLYLKKNDGDILDLVSSFSFTEREGLASHFNYGEGVIGQVAVERKPILLKNITRHEIVISTGTTEESPINTYTFPLINKRELIGVIELGFHEVIDKNKLDYIEQITPTLASSIRVAQQQELTEKLLTAQQELTHELQEQQEELKAANEEMEAQTEELRTSEEELRMRDEEQRTLNEELEKQNKILAMQKEELEKTQGNLINKTEEATLASKYKSDFLANMSHELRTPLNSLLLLSRLLSENSQGNLTNEQLESIKVICSSGEELLQLINDILDLAKVESGKITLKTSEIQLYDFVESLERDFKHIAKNKNIEFTSNIDSEVPKAIISDSQRLRQIIKNLLSNAFKFTDKGSIKVRVGRPKKHVVFNNSQLNIDNCIAFSVTDSGKGIQKKHQQLIFQNFYQIDSSSNRKYGGTGLGLSISLQLAKLLGGEIQIESELNKGSTFTLYIPEKTYIDTKDVTLDETETEITTESQQTESSIKNVKTTSTLENVSPSNDEKLLLIVEDDAQFAQILKNVCEKKGFSCLHASDGKSALELVRKNNFSGILMDINLPDISGLDIADQLKQDEVTRHIPIHFISGMDNSEEALRHGAISHIMKPITIEQLNVAIKGISQAVGSQVETLLLVEDDENMRNTICKLFKARQVDVNTASTAYDALKMLKSISYDCMILDLGLPDMSGIDLLETINKDSSYTHPPVIIYTGHELTEEESDLLHQYSDNIIIKGKSSLDRLVDETTLFLHHIIEKDTLLTKKQLPSSRQFDKKHFNGKKVLLVDDDIRNTFALAKVLRAYGIEVLIAPNGQVGLELLGTENNIDAVLMDIMMPVMDGFETIQKIREKPNFSNLPIIALTAKTMPTDKEKCLSVGATDYLPKPLDVEKLLILLRAWV
>714-7 # 15032 # 16981 # 1 # ID=36_14;partial=00;start_type=ATG;rbs_motif=AGGAG;rbs_spacer=5-10bp;gc_cont=0.332
MISPSNKPSLLIVDDKEDNLFVLEKILKPLDLTLYKATSGEEALTLALKEDLILILLDVQMPIMDGYEVLELMRLEKRLKKIPVIFITAYYTDDEHRLKSYELGAFDYLYKPLDERVLLSKVNVFLELDKQRRERQLYEQRYELILDSAGEGIFGLDLNGYINFANPAASLLLGTESEALIGQSLEMILPHDKNIETPYDWFKTEIYQASVAGYFHRVTNGIFIKKNGTPLAIDYVITSIRSANNDYLGVVIAFSDATLRLQNEETQNQLQQIQKMESIGQLTGGIAHDFNNLLMTIQGNLELLDYSTADNSQEKGRIKAALQAIERGSGLTKRLLAFARKQILFPKRVNIGECIMNTKSMLTPALGEAIEIITLIPDDLWLAWIDAGQFENAIVNLAVNARDAMPHGGKLCIEAHNIKIDEITAIDKYQVTPGEYIKISVTDEGEGMPPEIQDHIFEPFFTTKGVNQGTGLGLSMIYGFIKQSKGHITVYSEVNHGSTFNLYLPKAQENEHHTKVKTKKKVKKTVTKGNEIILLVEDESSVRELGAEYLAYLGYQVLTAENGPAALEILKQNEHIDLLFTDVIMPGGMTGPELATKARELYPQIKILFTSGYPKMALTNNGQLNHSEQHLPKPYRLEKLGLKIRELFD
>714-8 # 8235 # 8990 # -1 # ID=43_10;partial=00;start_type=ATG;rbs_motif=None;rbs_spacer=None;gc_cont=0.380
MMNRKKNQAALTKIPKEITEHIIQLERVRRDFVANVSHELRTPLTVIRGYLETLIKKGDKESESHQKIFSQMYQHSIRMENIINDLLLLSRLESEDQPIESVDISVDEILRTLCVDAQRISAEKKHIITLQADPDLQINGSEEELKSLFSNIIINAVKYTPAKGSITIKWYRDNDAAVFSVTDTGIGIAKEHIPRVTERFYRVDRARSRDSGGTGLGLAIVKHVLMRHQGVLSIESKPGEGSTFTCRFPLA
>714-9 # 1 # 1515 # -1 # ID=50_1;partial=10;start_type=ATG;rbs_motif=GGA/GAG/AGG;rbs_spacer=5-10bp;gc_cont=0.331
MIKLYLKTLTIVIVLTYLVSSIYHLGFSYFTKENFNSINQLMSKGTFSYIQTMLEKTPQSSWASALTTLQPSAGPPAKILPIESLQLNNKDKLRLLDGEMVFSSREKFHFIYFLYYGVFESFALQRIAKSPFALQIMLTEPINQTIKDTMRWIIHIILRELNSTSKENWPLALKKLQTIFDMPLKVIPKKSSIITNKMREDLNTYAIAYSQPETGKPISTLYLPTSDPQKLLVIGPIQYSPLSSLFSVAQHYYFISFVFASIFSVVFLTWLFSRNILKIYQITKRYSKGNFSERTKVSPFSILHGVYKNVVSMGNNLKRLIQSQQNLTRFVAHEVRTPLSTMQFALDSLKKEKDLPESTVKKLISIQEDIDDINKLISYFLLYYKSTSHELKLKPELLNIANWLKNTVKRYELSKINVTLQLLTQENIMISFDPNLLKHVVDNLITNALKFARKNVLVSLAADRHYVEVHVEDDGPSISELEMKNIFEPFVTFNADQDLGKHIGL
>714-10 # 4312 # 5898 # 1 # ID=71_5;partial=00;start_type=ATG;rbs_motif=None;rbs_spacer=None;gc_cont=0.328
MNNLVNTRLVSLFTKTSLILSVLVGIIGLLVMIGWMFDITLLKSITSNMIAMKPNAAIAFILISLILILYHKKNVLNKNLMVISKILTSIVILIGSLTLFENLSGHDLHIDQLLFQESPNAVIAYAPGRMAPLTSLVFLLIGIALIFLDKKRGLIISQILAFIIGFFGLLVLTSYAYHIETQTKLEPYIYAAFHAALNFVFIAIAILFLYPEQGMSRLLVSETAGGRIARLLLPIAIFIAPILGFFQALGVEIHLYDAQSGTAFLVLLTTAIFTTFVLIVAYMLMNSDLERQQDELVLKETLLNLERSNKELEQFAYIASHDLNEPLRMISSYTQLLERKYHDKLDKDAIDFIGFAVDGAHRMQLLIDDLLQYSRVTTKAQPLQPVDTNLLLDQTLINLQPLINEKEAEVTHDPLPTINADGIQIMQVFQNLISNAIKFCDQKPKIHISVKSTENEWIFSVKDNGIGIAPELHDQLFIIFRRLHTRDKYPGTGMGLAICKKIVERHKGRIWVESEVDKGTTFFFAIPK
>714-11 # 8903 # 10486 # 1 # ID=83_7;partial=00;start_type=ATG;rbs_motif=AGGA;rbs_spacer=5-10bp;gc_cont=0.359
MKGQLDIKIAQFPWRVLQIFGIYRLVIVGTLFGYFFFVHNVSESWGQLLFIISYLIFALACIFIVYRKQSDFNKTCILQLLIDIFFLSVLLYVNPTLINLYGILINATIAGGSIVTGGRVSLFFAAFASICVLLAHAIFAPHPVFFRYYTEAGIWGVTFFATALLAYGLSQRARGTETLARQQGEAIAKLEKLSDVILQRMNSGVIVVDDNERIQLINKAAWFLLGLPERQGPIMLSEVSPVIATQLQIWRLQPYEDVQMNENLVNKGLLVNFTSLNHHPSLHKVTLIFLEDSARLAEQAQQDKLASLGRLTASIAHEIRNPLSSISHAAQLMNEEKKISPEDHRLLEIIQANAHRMNSIIENILQLTRRKQAIPLLFKVKPWIDNIVRELQFAQQDIIKIDVQITPPDLEFYADMTQLQQVMFNLCENGLRFSKQKTGNATLTIHAGITEQGVLPFIEVIDYGPGIDRNVEQYIFEPFYTTKKGGTGLGLYVARELCEANHARLVYYPPAQGGACFRITFSHLSKG
>714-12 # 52116 # 53528 # -1 # ID=91_54;partial=00;start_type=ATG;rbs_motif=None;rbs_spacer=None;gc_cont=0.359
MLLSIRKFLLVNLLISIVITTSVTAIGNYILDQKDIQYHLDSLLSQSGLAFIALIGNKTSQKDLENIQEELDSVPEIGKNYYDNVYNPFNYNYEDKFQFQVWNKDHQLLIHSANAPTEPLSAYKPGFSNKQIKKQSWRVFTAIDHDTGLILDIAERYDVRAELGNRMARDDLYIMLLVYPLLGLNIWLIIGKGLDSLRRVADEVSHREPHYLEPVDLTSVPIEIKPLVDELNRLFLRLRQALEREKRFAADAAHELRTPLAALKTQAQLALKVTDQQQQQEIIQKLISSVDRSAHVVQQLLTLSRIVPEEAQTLQDITLVNLHKLAVEEISMQVPAAMEKNIELELDCPDESTSIEGNTTALSIMLRNLVDNAIRYSTANGFVKVKLENLANEVIMTVTDNGPGIPAELRSRVFERFYRVLGTKQSGSGLGLAIVQQIALLHHARVKLGTPDNGIGLQVTVSFPKKYKII
>714-13 # 12652 # 14862 # -1 # ID=100_10;partial=00;start_type=ATG;rbs_motif=None;rbs_spacer=None;gc_cont=0.294
MLFMRILNIEYVHKISNLSAQVELIVHFFILYLVIKIYKKSNKADKEILKWFVIACIGLFLNDLAFYFVVYLPKNYLIDISSANFIFDMIPFSIWVFAIIIFLSKVIINNIYNVRQFIRILSIFIILNFIVTFLCLSSIKYAAGLFSWEDILQILSYVAESLIFDFSILCLIYSENSGLSFILSGLIILISGDFFIDYLYISQTSLFESYGELLWFLGLIFILFGVLIIEKKNSYSIRDWLRKVNTIKSKLAFWAFGISIINILPIFILAYCFSLVSRSVFLTLPLFLMIYSMIIVNSSLFIGRHFEIPFRKIVNNVKVLMSESNKEKIDHQFHIEEFIFLQNFIADAFKVKEEKDQIQIQLNEEKDSAQKKMEQVTAQVAHDIRSPLSALEVIIKRLPNIEESYQILLRDAITHIRDITNNLELNAFKNRISEAKANTQIAILLEYVLSERRATLSNQSIKINQLFKVDAYGFFINVVPSVMRRILTNILNNACEVLLINGVIEVNVEQVAGKIIITITDNGPGISKKIMPSLFTRGFTTKTNGSGLGLYYAKESLAEWGGMIELNSEVGHGTSVSISLPAMNPPHWFIDQLIFNHHDTVICVDDNISILHSWQERFKSMDANVDLIFCNNKENFLLEMDKLANKACVFLIDYEFPGKSYTGLDLIEMIFSAGRIDERIYLVTSRSTEEKIQKFCQEKNIRIIPKFFVPKIPLRVVKTSVDKNLLIDLPPELDGQ
>714-14 # 1827 # 4805 # 1 # ID=112_3;partial=00;start_type=ATG;rbs_motif=GGA/GAG/AGG;rbs_spacer=5-10bp;gc_cont=0.343
MNKHKNISFYIVALIGLILLVLSFLVMFEWNIGCLAFAEIKANTVAMVYNTALCFAFSAIGLLGFCAKQRWLSISAAVIIFIITAVTIFEFIFNIPTGITSLFDFSISDSQNIIQGRMAPNTAISFMIVAIAYLALAIKKEVTFVGLFIAGLASFFITNLALFFFAGYIINLAPLYSWSPLTPMALSTSIGLIILGVGLMFLVWLCGINFRAKLAKIVPAGVFLSAVIANLLLFHAFYVQERADSLKVIQANQQNIISSTISILQDHIDALKRMSARWTVLDGMNELVWRTDAKGLVKGHPGYVAIELINPEDKIQWVEPQEKYKNKEGTSLTVPLEIKNMVKNKQVMIVSKTHRDANEKDDFIIQVPLYTSTHFNGYIFGIVNANQLLNDLINFSNKNYIINILQDNNLVYSNINMQTFVKKYGASKVVTIDGLSWKVEVYPTTKILQQENQYKLAYIVLVLGLTAITLLFICYILLVKITRKSQSLADTQLKLIHAESIAKLGSWIWYPKEQKVWCSAETLNMLGLDTKNNMLDSNVFFEYIHPDQQETFKNGLDDLVNQRITTFSETYNLKVNDKEYIVRFEVSNENTTNPGEISGILQNITKIRQLEQQLYQAQKMEVIGQLTGGLAHDFNNMLMVIQGNLELLTMSLEGKTTELKRIESAIKAVERGSELTRRLLAFARRQLLQPKLVDLKILVSDMVKLIKPMLGESIEFSVIMPENLWPIWADAGQLENSIMNLVVNARDAIASHGKISFEVSNVVLDNSISTGRYDIAPGDYIKFSISDNGIGISKDNLTKVFEPFFTTKQTGKGSGLGLSMVYGFVKQSKGHVTIYSEIGHGTTINLYLPRAVNKEPSPQESSKPNHVVRSGNEIILVVEDETDLLRLTKEFLSDLGYHVLSAANGVEALKVIETETNIQLVCTDVVMPQGITGPDLAKKLREIYPAIKVLFVSGYTQNALSQNYTIPEETKILTKPYKMYELAAAIRDLLDK
>714-15 # 2055 # 5858 # 1 # ID=119_3;partial=00;start_type=ATG;rbs_motif=AGGAG;rbs_spacer=5-10bp;gc_cont=0.349
MPGLRTKQNSISFKVWLGFGTTAIVLITALLMTIYQINSVNRLIDQISTSELPAIKAVNNLTIQVNKTINVQRNWLVTNNANLINERHSIWDNDIKQTLAQMQELTKANTTSMQEFQLLQRDLTTLKNKQDEIETTTGLSNQELQSKFLRDIGPIVQNLRTDATIYQNDHESQLVGNLQQMQTGLTTVFFVAGSFLFLGIILCGLMALILSRSITRPIYRLVSSTKQLATGDLTQDFTIIGALEFEELSQSLNNVVTTLRNIADVTETMAMGDYSKRVDIKSEQDQLAISVNQMLDNFAQIVNQANAIANGDYSTDIIPRSSMDKLGTSLQNMTETLRQNKLFTDDQNWLKDGLGNFANIVGETRDLPTLCNQVISEVCRYTNAGCGTLYVYTEESGILQLFGSYAYMERSALHNQFKLGEGIAGQVGLEKKPIILKKTSDVIISSGTIEEPAETVYCAPIIYEKSLIGVIELAWNHGIQDLIIQYFDSIAPMLASHMQAAYQQKITEQLLHEQKLLAEKLQIQQEELKATNEELEQQAQTLRASEEELRAKDETQRAINAKLEEKTRELVEQKEQVEQTNYALKQASDELKQKAEELSLASKYKSEFLANMSHELRTPLNSLIILAKLFAENKESNLNEDQIESAKIMLKSGNDLLTLINDILDLAKVEAGKIEIHLGQARLSDFIDSTNRNFKHVTDEKHIDLIAEIASGLPELIITDEQRVSQVVRNLLSNAIKFTENGYVKLLIERPKANEIANLPTNKQYLAFRVIDTGIGIPKDKQALVFEAFQQADGTTSRKYGGTGLGLSISTQFAKLLNGSLSLTSEDGKGSQFTLIIPDNTDLLGDDAIKEDVVINTPKPALAVANTTPTLISKRELPKLLLVSNEPQQLELFNKLVANQYSIVHLTHSEEILQHIQNNHVAGIVIDLDLDTVNGLELINKLKENPTTTNIPLMVFGSLDVSPESITRSVIGYVKKPINEQSLTKALAQIQESTNSAIRSLLIVEDDLNHLNAIKKLLARNNLTIETAATGTEALYKLTHSEFDCVVLDLGLPDISGQEMLKQYEKTGKKNYPAIIIYTGKDLSQEDSDALSGYVDSIILKGSMASMDRLQEETGAFLRKMNNQTQKTQSSDTQPTTNVKYSGEKILVVDDDMRNVYALSRVLKTSGFNVLMAANGKIAIETLEKNPDIKVVLMDIMMPVMDGYEAIPLIRQKPEFKDLPILALTAKAMLGDKEKCIEIGATDFLTKPIDIDYLLSMLQKWIPTAPQ
>714-16 # 13744 # 15165 # 1 # ID=119_11;partial=00;start_type=ATG;rbs_motif=GGAG/GAGG;rbs_spacer=5-10bp;gc_cont=0.352
MFWKSESNTQKFSHPSLIKQLTLMFGSMVFILLSLTAILLYVVLAHNLNYNDAKDAKHELTLIANMLSNNLSNPMALEQEIILEPLTMKKQKYYCRIVSEQGIVTYETPGMTEQFSLGVFPSVNPKTKISKAIFFKASNHRHYVLKSQIATGEDGKRYQIQLAYDTLQHYTSLRKYRLMLFIIILTSFIVCPLLCLVIAKRGLAPLQNLTDAIEKIHVKNLNCPIPVEHWPTELLKLVTAFNDLMVRLEKSFKQLSQFSADLAHELRTPVHSLINQLEITLSKPRTTEEYNSVLLSSLEECTNLGQLIDRLLFLARTENPTTAIEKVDINAATEIANICDFFEAAAEEKHVTFSCEGETIIHADRILFQRALSNLISNALKYTPSGGKIFIKTYSENKKTIIEVQDSGCGISAEHLNNIFDRFYRAEFARSKQTGGHGLGLAIVKNIMDLHGGSVEVTSVVNQGSTFKLIFPG
>714-17 # 3101 # 4384 # -1 # ID=140_4;partial=00;start_type=TTG;rbs_motif=AGGAG;rbs_spacer=5-10bp;gc_cont=0.334
MDGKLKIEQNLTQNEITMEEWERRKQFVNFTQEDVKLLKQLHPLCLAHSSKIMEALYDWIMQFEETKKFIMTNEMLIHLKSVQEKYFLGLTAGDYGEQYLIGRLRIGRVHHKVGLEPRWYLGTYAIYIQLILREVMREFQDKPNLILQMISALSKIFTLDQELAMVAYIRPIEDTIKQQKEIINNSAFIAHTGRLAALGELSTGVAHELNQPLSIIRTNMQSLEFLGPTQLSESDFNNMLSSTIKQVDRATKIISHMCSFARGKMMPAELVAISNPIKAALSMFNEQFRLHEVNITLNIEDNLPEIHAVEQEIEQIIVNLLSNAKHAVEAMRDKSGKGFKMSIIINVMHNKTDKTIDLEIIDNGIGMSKETLEHCYEPFYTVKGAGIGTGLGLSIVYSIVQQLSGKVIIESEVDHGTKFTIKFPDEL
>714-18 # 4494 # 6251 # -1 # ID=140_6;partial=00;start_type=TTG;rbs_motif=None;rbs_spacer=None;gc_cont=0.304
MINLFNKIKKGQVYSHDEIYLASKKGNKRVPIAFSVNPFMHNGVFKGLFLVIRDIKERIAYEKGLKKALKMAEESNAAKSHFLANMSHEIRTPMNGILASAELLFNTILNDRQKKYVDIILNSGESLLTIINDILDFSKIEAGKLSLENMAFNLKELLNDIFFLYNDMAEKKNIKLVLTYNTDIPTNIVADKNRLKQILSNLINNAIKFTKEGKVTLALAVESDIENKQWLQFIVSDTGVGIPENQQDKVFDSFYQTDSSNSRLYGGTGLGLTICKSLTEMMGGKISLVSQLNQGTTLSVIIPLVIASAKDETTKNYDILVLSNDKQFVDNLTAILGKWGLSAESFFKLYEMIDYIKSNKTNHFMDYYLFIDHLPEQSLYDIILGLKNDKNHYKLITCGNEDSEFSRRRIASLIDSHFIHYNFSKKISKSKLYNIFASILMNDSDRHSELWKQKFNANILVAEDNLVNQEIIKDILEIVGCKVVIVGNGQEVLDKVKNQAFDLIFMDCQMPGIDGYQATKEIRMYDKQTQKHHVIVALTAHAMEGSREKCLQAGMDDYVSKPFIAEHILIKLAQYLESTVPDETE
>714-19 # 15376 # 18345 # -1 # ID=140_16;partial=00;start_type=ATG;rbs_motif=GGAG/GAGG;rbs_spacer=5-10bp;gc_cont=0.346
MKKPVILIVEDNPTTRKLLRIALESEQYEVIEAADGQTALEQAKKGPALILQDLILPDMDGLSLNRKLREMSELRDTPILALSGFLSKVEEMHASDTGFTAFLVKPIDATHLLDVIQVYLPPVSSVNPEAQVGQGKCVLLVDDNLSQLKFIKLQLLNVGYKVVTATSGPDALEKIEKHSPDAVVSDVLMPHMDGFELCLAIRRDPRTCNLPVILLTANYLEEADRALARKVSANDFITRTSNAKELVQALEKSFSVKAPMLYPEPMDFFKEEHTHRLIRQLERQIINNTGLAQQCALQAAQLSLLGGVADALTSSTSIERTLHNVLTTCLDVAGISKGALYLLDKKNNFNLCQIIGYKKEDTENVSHFFNLPSAFLEILDQKIVIQIPSDELDKNLTDVFLSQAEVTSALLIPLISEAKCLGALFLGSKTTNITESGPITFAHTLGTQLGQAIALAKSFENIAESEQRYRSLMGSASCSIFIGNQNGEIIEVNKRGRKLLNTDQENIIGKKFIDFVIPSDQLFASKQLIKLSQEKAIKTTEVRIQPVNESQRVIEFSGVEVDLAKEKLLLLILNDVTEREQLRTKALLNDKLTTVGTLTAGIAHEINNPIASILANLSFLSSQVQSLTALITDLKQINQESNLNEKNEQLALLLEKQEKTAFLDKINDAIQDTTEAAEHIHDIVHDLKSFTRADEERITAIDINEVLNSAIKMSFPMTKFHAVVEKELSENIPSLLLNRGKLHQVFLNLIVNAAQAIPEGKTSSNKILVSSKIEDQFIRIDVTDTGQGVAPELVSKIFDPFFTTKSVGCGTGLGLTICREIINSLGGHIEVANTSGNGTTFSVYLPLKLQSKVAIKKINISAAASTRRRLLLIDDESLLLKGLQRILESFHDITAVADGQSALNIIDETHCQFDIIICDLNMPDVNGADVYQYIAEHYPNREQDIIFMSGGVYTQELMDFIANINNKHLEKPFSSKILLSMIDEHLTKK
>714-20 # 18769 # 20757 # -1 # ID=140_18;partial=00;start_type=ATG;rbs_motif=AGGAG;rbs_spacer=5-10bp;gc_cont=0.357
MDSQFSYFFRLSAVLEAMPDALVIVDSHARIILVNKQTEKLFGYERTELLGEFIEQLMPVRFRDRHQQHRNNYLATPRTRPMGAGLELFGLNKDGTEFPIEISLSPLKTDEGLMVLAAVRDITDRKQLENQLRTKNDELETQNRRVQEANRLKSEFLANMSHELRTPLNGIIGFAELMHSGRVGPISDEHKEYLGDILSSSRHLLQLINDVLDLAKIEAGKLEFHPEKVEVKKLVYEIRDILRTLIAQKRINLEIKIDPKVEQIIIDPSKFKQILYNYVSNAIKFTPEAGHVYININQDGEEKFRIEVKDSGIGIHTEDFPRLFTEFQQLDTSRAKKFQGTGLGLALTKRLVEAQGGTVGVESIFGKGSTFYAILPQCTPLNESPAEKISHKNTIAASANVPTVLVIEDDLKDQAVIVKLLKNAGYAVEVANNGKEALHLGHERRFDALILDLLLPDMNGLDVLQSLRAKGPNKDTPTIVTTVVAEKAISVGFRIHDFFVKPVDPSELLSSLKRSGVNPDNAKSILVIDDNLSDLKLAKTMLDKLGYRVTCETSGASGLQAVKRQKPDAIVLDLLMPGMDGFEFLNRFRKTKISREIPVIIWTVNDLDDTDKANLQAAAVVQKGDGSNLALLVELQRYLPLNYSIDELTKKMGKISKNKKTE
>714-21 # 3578 # 4990 # 1 # ID=144_5;partial=00;start_type=ATG;rbs_motif=None;rbs_spacer=None;gc_cont=0.357
MKLDDLHPVLKRQLTKCHFSDEELASEKLIFLISRVNQEYIDGDQSRYLKERALEISSTEMKEMFDTIQREKRTLELLLNDLTEKDKQLSEKNTELTTQRNYATSLLASIVDMLFVINKELAIVDVNDSAINRMKKLKSELHGTHLASLLSNTQPIATLIQNINENGSKAATFVTFATEIKINANETIPVFLSASIVYNDTGEIQNIICIAKDISELKKLEKENAEKMILLTHAGRLASLGEIATGIAHELNQPLSIIHTNLQTLEMLGLTQLSEQDLKELISSSIRQVDRAAKIINHMRNFARQKHEEAEPIDLLTPINAAIGMFNEQFRLHQIAIITNYEPDLPQICVEEHEIEQIIVNLLSNARYAVETMQKKMGPKFEMQVIINLKYDKEQKNIIFELIDNGIGMSKETLDQCYDPFFTTKPVGEGTGLGLSIVYNIINSLHGKIEISSELEHGTTVRIIIPTGVA
>714-22 # 4725 # 6971 # 1 # ID=148_6;partial=00;start_type=ATG;rbs_motif=GGA/GAG/AGG;rbs_spacer=11-12bp;gc_cont=0.345
MDFDPEFVKQLTETFRVELEEKSQLITDNLLLLDKGNLPAEKQSKAIEEIFRSAHNIKGAARGVGVDDVGQIAHSIESIFSAIQKKSLVLTEKLISLCLKAVDKMRTAMQSYLDKTLLPFSIEDFLAELQSSCGSDTVETETVKKLQPENVQNKPVLEATIEKSQPLSTQKEQTIHVSLDNLDRVSALMEKMQVNKIAIDDYYLELNKLTEKIKRFSQLWKKSLSSLNNRFGHELGESLSQLHDMSDNALTEMSDLSYQLNKNMRVQVNELSILSNSLQDEVRMLRLVPATTLLRSMPRYVRDIAIELGKQVDFEIKGDQVKMDKMVLEALQDPLMHLLRNAIDHGIEAPNVRKGNNKLEIGRISVNVCEEGDHILIVVEDDGAGIDIEKIAKKALEKKIVSPTELNTMSDNDILNYIFHPGLSTKENITQLSGRGVGLDVVKTNIEGLKGSVQVETILGKGTTFYLRVPLTLASERGLTFRCGGQLFVIPTNSIERVMMLETDKIVEVEASQAILLNGHPVYLLLLSDILNLEKIESINPSQVSIIVIKKAGLSVALVVDEIIGEREIVIKPLHPPLHSVTFVSGGTLAGNGQVIIVLNADDIVNVAFHIVNSSRITTKSDESQNIIKPHILVVDDSITTRTLEKNILESKNYQVTTAVDGKEAWEILQKQKFSLLITDVSMPNMDGFALTELVRKSEKLSELPVIIVTSLGSDEEKVKGLKAGANHYIVKSEFESGALLTIVEQLI
>715-1 # 2 # 2713 # 1 # ID=18_1;partial=10;start_type=Edge;rbs_motif=None;rbs_spacer=None;gc_cont=0.609
ALALATGTRFLLGFFVPTATLVPFGFYFPAVLIAAATGGFITGFLATIIAVLVSSYLFLGMRDMPTMEQLPYLIQIGVFAVNCGIIALVAAALRNALIRRRRAEDARQLVSGEREEFFRTLDAVLAHAPIGYGFVDRDFAYAQVNGELNRVLGVRNEYIVGRPIEEFPPLNAPDAIEAIREVFETGLSISGLELLRETPGDPGSPRAWLAGFFPVRNERGEVEVVGAALLDIAEHKKAEIALGASERKFRVVTNAMPQLVWSNRPDGTFDFYNEQCIEFAGTPPGTDWKELLHPDDRERTRKAWEHSLKTGEPYEIEYRFRSKRGEYHWFLARALPVLNNEGNIERWFGTATDITEIVAARTAEMLAANEKLRGEVFERSIAEERLRSEIQERARAEEQLRQASKMEAVGRLTGGLAHDFNNLLTVVMGNIEAMQRKLKDGGEDKIKNYAEFAMQGAKRAAALTKRLLAFSRGQPLDPEPLNANELVSSMTELFARTLGEKVGLKTAIVENLWTVEADPNQLEASLLNLVVNARDAMPKGGSLTIETSNIKLDASYAAKHEDVTPGEYVAITVSDTGIGMDEETLARVFEPFFTTKPAGEGTGLGLSQLYGFVKQSGGHVSIDSIVGSGTKATMYLPRYFGEGAGRKSGRKSHSAEDDRNTVLIVEDDDDVRQYSVSLFRELGYGVLEAADGASALRILETRPEIRFMFTDVGLPGDYNGKELADEARRRRPYLRVLYTTGYARADILRQGRLDANAQVVTKPFTFDELSTKVRSVFDGKNKNVILLVEDEVLVAAIAAENLRDIGFEVIEVTSAKAALAHMAKDGAGLKAAIVDIGLPDKKGDVLAAELRKLRGDLPIIVATGHASESLPKELREAKKVAVLGKPYDLKDLKAALVSVGVAA
>715-2 # 6784 # 7875 # 1 # ID=18_6;partial=00;start_type=ATG;rbs_motif=None;rbs_spacer=None;gc_cont=0.659
MSDSSHYTTLPGERLEQKLDPRLAALVEAYPEPALLMSRGGIVLSGNRAAETLLGRARIGSPVSLTLRAPDVIEAVREAGISGASLLVAFNLRVPVERSFEAHILPIRFDRHTTAGAPDLVMLVFRDLTQAMRIDQMRADFVANASHELRTPLASVTGFIDTLRGAARDDPAMREKFLNIMSEQARRMSRLIDDLLSLSRVEMNVHRPPETAVDLVPLTAHVRDSLSPLARDRGVEIVLEAPSAAVVVRGERDELIRLIENLVENALKYGASGKRVEIRLRVENTDAVLSVRDFGPGIAPEHLPRLTERFYRVDVAHSREHGGTGLGLAIVKHIAARHRARLSIESEPGKGATFSVRFPLSTG
>715-3 # 9520 # 10836 # -1 # ID=22_10;partial=01;start_type=Edge;rbs_motif=None;rbs_spacer=None;gc_cont=0.626
FRLDVSLVHLRDVIALLGAGLFGALLATLMLTLMLVLEPDLGWGDVFIALVPLLVGDTIGIAVVTPLVLRILHKHPLPALTLWLVLEIALYVALIAATLWVIASAGAVSGVKFFYLLFFPIVLAALRYGLDGACVALALAQLGLVGVLQFFSADVRTFTEFQILMLVLTTTGLIVGAVVSERERSEDHAREAERRFKEKEAEVTQAARFTLVSGMASALAHEINQPMTAARALARSAQELIRKPDADLARADANISNMIAQVDHAGGIVRRMRDFLRRGHPRVSTVDVRTVLDDALMLANADAAARGIRLSLARGSNLPPVFGDRVQLQQVVLNLVRNSIDAISATKREGAITVGARQLSAPDRVEFSVLDSGPGIDEETAERLFEPLMTSKHEGLGLGLPICASIVEAHGGKVWLQSREPGATEFRFTIPLETARNA
>715-4 # 4463 # 7684 # 1 # ID=32_7;partial=00;start_type=ATG;rbs_motif=GGA/GAG/AGG;rbs_spacer=5-10bp;gc_cont=0.630
MSSFPALAELLAEPKLAALILDPAPALVFDRDGKLRFANRAAVSAYGAASLSELIEKSPSLFGEMPETAKEFSETLPLNGTYRREAIALAQETETFRCERIGLSNGSSVVLFTGLARERADGNPGKAFAALIDGERAPFALFDDQGKPLHANRMATAIMGPAGTLLHLHASAANALSDANLKGFGEIPFGVLKIFLKKFSLGAHGLVFASFTQPERPPAPQPVSAPEAKSEPVKAEEKPKEETPKAELPPVIQLGPPKNDNIGWQVPASESAEDKTDEVSPEEVKEFWDELEEKKQPVTPETPKPAAPKKRAPSRFVWQLDAEGKFTSVSPDLAEGVGIANAARVGEDWPALAARAGLSKTDTLFAAVKRRDTWSGVSVLWPVESTETARPVDLAALPVFDRERNFLGYRGFGVFRDAIPFIAKAKPAPVEAEAPSAEPAGESAANDEFPLAHEPAEAPSVPEKTESEPETKSDETPSLDRQDRVIRVRPPENENRYALSPKEQTNFREIGRVLTREALEKERERVTRELDRTLGVRGEISRDEPGPKTHDIPKQDIAEPLVRRPQEPAPMLAPSLDLSGVSERALMDRLPLGIAVHRDEKVLYANRALFEWTGLDNLEALEKNGGLARIFSGATAPAEDADPTIPRTLAVQGPNGEPIPVETRLFSTPWYGKSALVYVLRRANAGFDERRETIERALRSAEAATREQQAILDTATDGVLIIDRDGKITGMNKSAEALFGFDFAEIQNSSFTMLFAPESHRAAVDYLDKLASNGVASILNDGREVVGRERNGGLIPLFMNLGKVGDNNEKFCAVLRDITQWKRAEEELTGARRQAEQASSHKSDFLAKISHEMRTPLNAIIGFAEVMMEERFGPIGSERYREYLRDIHHSGGHLISLINDLLDLSKIEAGKLELNFASVDINDIAKQCMSIMQPQANRERIIIRTALADNLPPVVADQRSIRQIVLNLLSNSVKFTKPGGQVILSTSLTDKGEVVLRVRDTGVGMTEEEVSAALEPFRQLATSGRDSREGTGLGLPLMKALVEANRASFHIKSAVNAGTLIEVAFPSTRVLAG
>715-5 # 4311 # 5687 # 1 # ID=35_6;partial=00;start_type=ATG;rbs_motif=None;rbs_spacer=None;gc_cont=0.634
MADPHNRVTGPHHFGLSLNALINLRWLAVVGQSIALAIVEWGLDFSLPAVPAFAVVGITAAVNIALRLGYGATYRLSDKEAGALLAFDIVQLAMLLYLTGGLVNPFSILFLAPVLISAMALKPRTTLLLGALVVAVASALAVHSHPLPWRGEPIILPPAYIIGIWASVVVSVAFIGAYAWRVADETRKLSDALAATELVLAREQQISAIDGLAAAAAHELGTPLATIALVVRELERAMPENTPHGADIKLLRQQTERCRTILRTLTSLESGLAPFDRITLAHLVEEVVSPLRDFDTEFEIRFPDDRSREPVVARNPAILYGLESIVENAADFAKQKVLIEANWNEQEVHISVSDDGPGFAPEILGRIGEPYLRARGQGLLRKGKGDEEAGLGLGFFIAKTLLERGGGTLRVENRTAPETGAVVRLHWRRDALENADNTTGARVNGEPAPSLASEAGAH
>715-6 # 5197 # 7374 # 1 # ID=44_7;partial=00;start_type=ATG;rbs_motif=GGA/GAG/AGG;rbs_spacer=5-10bp;gc_cont=0.632
MTSVVRRCHAFCLISFAATVLLFSASFASTQELIADGPDLGWIGLGGMIACAIGIVFGILNRRSVSLHEKADRLESEVEERDDKIWALEERLAHLTALVDGQDDLVLREDEYGRITHASAAVCALAGKELKDILGKPLKLNVLHAGARTQMQDGTRICDQEIATPSGARWISWKEASVRGSDGAIVEIQRTGRDITARVATEFALEDAREQAEAASRAKSRFLAVVSHEVRTPLNGILGMTHLLIETPLSQEQQTYTRAVKSSGEALLGLIEEILDFSKIEAGRIELEEAPFDLAELITDIVELLSPRAQAKSIEIAAQFSADLPRTVSGDASRLRQVLLNLAGNAVKFTDQGGVAVVVEKTGEKIKFFVRDTGPGIDADAQSRIFEEFEQGDGTLARKHGGTGLGLAIASRIVERMSGEIALSSTNDGGAEFRFAIELPTVEGSDAAAPDFSSTDILILSPSPVVGPLLMKQLEQWNARVAIADSRALAEALSPERHWNHCIIDRAFGHEESLALFEIAKANAAHCHILLTPAERRELPSLNAKGLSSYLIKPVRAQSLAVRLLDPAADSAAIDVSPEKFEIASGKDGLSVLVAEDNDINALLVQALLARMGHRVTVVADGAVAVNAVASAHTMGAPYDVVLMDLHLPGMDGLEATRRIRAFGGASGKIPVIALTANAFAEDRANCLAAGMNGFVVKPVDRRRLELALAEARGDNLKKLAETAA
>715-7 # 5615 # 8224 # 1 # ID=51_7;partial=00;start_type=ATG;rbs_motif=3Base/5BMM;rbs_spacer=13-15bp;gc_cont=0.646
MEDLLREFLTETNESLDVVDNELVRFEQEPNNADVLGRIFRLVHTIKGTCGFIGLPRLEALAHAAETVMGKFRDGAPVTAEAVSLVLVTIDRLKSILAELEATNAEPAGSDGDLIVQLEQMALDGGAPAQPKEEITIGTLSPQVLERPLRPGEVSLDDLERAFRDTPGPQEKKADKRESERRTGERRHPDTMPNGAQTLRVSVDTVERLMTMVSELVLTRNQLLEIVRRHSESEFKVPLQRLSNVTAELQEGVMKTRMQPIGNAWAKLPCIVRDLGHELGKDIELEMHGAETELDRQVLDIIRDPLTHMVRNSADHGLERPEERIKAGKPGKGTIRLSAYQASGQIVIEIADDGRGLNLSKIRSRAIEAGLIEEGDQPSEAQLHKMIFAPGFSTAEKVTSVSGRGVGMDVVKTNIDQIGGTVDLRSTPGRGSTFSIKIPLTLAIVPALIVRSGGERYAIPQVAVVELVHRGSNASLVEEINGALVLRLRDKLLPLLSLSQLLKLPKRDVAEGEAFVVVMQVGTSLFGIVVDDVLHTEEIVVKPVAASLRDIKVLGGNTILGDGSVIMILDPNGIADSIGATREERTIDDFSAKEVALDDDALRSVSMLVFRSGTGSLKAVPLSLVTRLEEIDAKKIELSSGRPMVQYRGGLMPLVPADANVKLAQDGTQPLLVFTDGGRSVGLIVDEIVDIVEDRLEIKVASETPGVLGSAIIREQATEVIDVAYFLPLGFNDWFHGKGAAREKKKLLFVDDSAFFRNMLAPVLQAAGYDVTPLPGAKEALALIERGARFDLVVTDIEMPEMDGYAFGEALQANARTAHLPVVALSSSLSGAAVAKSERAGMHAYVAKFDRRGLLQALKTASADLQEAA
>715-8 # 18981 # 20864 # -1 # ID=54_19;partial=00;start_type=ATG;rbs_motif=None;rbs_spacer=None;gc_cont=0.632
MKADVEKPAQSPSEVSGSRGIGSLIPRILDPLGLRYWLGYAKRPENEPRPEAALPENAGWLRRFRSFLAYQGFSSLRRRIVLLNLVGLASLVAGILYLSEYRAGLIEARVQSLLTQGEIMAAAIASTTRSDASNIPIDPDKLLELQAGEGYTPSDDYTALEFPINPETVAPLLRRLIVPTNTRARLYDRDGGLLLDSRTLSVTGEILRFDLPGVTEQPQINPVRAWWRRVRLYFRSGGLPIYREIGAANGKEYTEVAAAITGQSDSEVRVNERGEVIISVAIPVQRFRGVLGVLMLQTQSGEIDNAVEAERLVIVRVFLVAAAVMIVLSLFLAGTIARPMRRLAEAAEHVRRRTRSRVEIPDMTARADEIGHLSGAFREMTNSLYSRIEAIESFAADVAHELKNPLTSLRSAIETLPLAKTEESRQKLLNVIQHDIKRLDRLISDISNASRLDADLLRHEAEPLDLKKLLTAVSDIANDVPRDDGVKVEVVFEPNDAPVPQFTILGNDSRLGQVIDNLVENARSFSPQHGKVRVLCKRLGGEIEIAIEDEGPGVRPEALTRIFERFYTDRPEHRFGQNSGLGLSISKQIVEAHNGRIWAENRLAAEKAGDAPRIAGARFVMRLPAAK
>715-9 # 21097 # 23262 # -1 # ID=64_22;partial=00;start_type=ATG;rbs_motif=None;rbs_spacer=None;gc_cont=0.620
MVVLSLASALVTFLVLTGLTPISPTHNVVVTVLLANAGLVLILLAVVAWEVFNVIRAQRRGRAGARLHGRIVLLFAIVATVPAILVAVIASITLDRGLDRWFSQRTRAIIGNALTVAETYVREHGLGIRQDLVAMASDLSRMKEIYENDRPRFRQILTAQAQFRGVPSAVLIRGDLTVIEKADINVGREFLIPQNIVVKEATAQQPIVYVPPSSDYVAAIIPLIGYEDTYLFIARPIDARVIQYLRQTEANLLEYRGLEQRRFGVQIAFALMYAVIAMILLLSSIWIGLNFANRLVAPIRRLITAADLVASGNLYVQVPVRQSEGDLANLGDSFNKMTSELRAQNSDLVRARDQIDERRRFSEAVLAGVGAGVIGLNAVGKITILNRSAERLLGVTEGDMIGKAAVDAVPEIGALVREAFADNYRVNGTVTMSRGGRERTFNVRVTTEQADESEHGYVITLDDITELVTAQRSSAWADIARRIAHEIKNPLTPIQLSAERLKRKYGKTILQDREVFEQCTETIIRQVGDIGRMVDEFSSFARMPKPVVETQDLAETIRQAVFLQRVGHQNIKFDTDLPGGVMNARFDRRLISQALTNILKNAAEAIEALPQEERNNGRILVRVSRESHMIAIDVIDNGTGLPKENRERLLEPYVTTREKGTGLGLAIVGKIFEEHGGHIELNDAPRDFANGRGAWIRLTLASNGTDAAENAEENNKQDAVS
>715-10 # 24924 # 26057 # -1 # ID=64_24;partial=00;start_type=ATG;rbs_motif=GGA/GAG/AGG;rbs_spacer=5-10bp;gc_cont=0.631
MRNARVEKTMAQISGAADAVLDALPNPVITIAPNGLIANANAAAEAFFEAGAPVLRRHGIHEIVPFGSPLIALIEQVRARNAAVNEYRVDLGTPRNGGERIVDIHVAPMPENPEQVVVMLQERTMADKIDRQLTHRGAARSVTALASMLAHEIKNPLSGIRGAAQLLEQSADDSDRALTRLICDEADRIVKLVDRMEVFSDERPIERDAVNIHAVLEHVKKLAASGFASRIKFIEEYDPSLPPVFANRDQLVQVFLNLMKNAAEAIGDADDGEIHLSTAFRPGVRLTVPGSSTRVSLPLEFCVRDNGPGVPEDVRPHLFDPFVTTKTSGSGLGLALVAKIIGDHGGIVECDSQPRRTIFRVLLPTYSHNGASAHSDQ
>715-11 # 36467 # 38026 # 1 # ID=82_38;partial=00;start_type=ATG;rbs_motif=None;rbs_spacer=None;gc_cont=0.638
MMGYSARGDETAADDARAAHERRLKLNRSVRDARDVLTSTSGVKSAFNYELLRLYAEHRIGASVALFMLISLVGIASSLWTGGVGAILWTMIALTIHSLNVAACRRFLASPASPALMQRYRVLFTMFDLIFGVSWVLIVNVLVGLGAQGSGDFSLFAMLLVVAVFSMLAASIPSAVYAATVPVAAVVSLHYLLRGTPQDVVLAILTIGAEAYFVMVAGRLHIAAVSALQARAQLDTLIGELEQSKAKSDEAARRAEAANLAKSRFLAQMSHELRTPLNAILGFSEVMKNEVLGSHAVPAYKEYAGDIHDSGGHLLNLINEILDLSRIEAGRYELNEEPVSLVDIADDCTHLMKMRATNRGITLHTLFESNLPKIWADERAVRQVVLNLLSNAIKFTPQGGEVFTKAGWTASGGQYLSVRDTGPGIPEDEIPIVMASFGQGSNAIKTAEQGAGLGLPIVKGLIDLHGGTFTLRSKLREGTEVIITFPAERVMAALAPVTDAGPLQPKQSEHGKQTTPARA
>715-12 # 8517 # 10385 # 1 # ID=89_10;partial=00;start_type=ATG;rbs_motif=GGA/GAG/AGG;rbs_spacer=5-10bp;gc_cont=0.632
MEGVFAWLAQLGDAIPTEVAFWRQPPSEFALAIVAWVSALTYFLIPAGVVWAAWLRSDLPASSRFLAGAVFLFSFAFAVWQLSIPLGKAFVFPTPDAVAATSVVAGLIWLIFLWILFRRLVSVPSASALVAVRERAEGDLEVEHRRANEAEGLRSQLERTLVEKTGELALLQSRLDTCLRGAKVYLFSQDKDLRYVGVFGPRGEDAGSQMLGRTDDDILAAPERDAITAIKKKVLESGEPAEIEAWYEMPEGRVLLALYIEPLRNLDGEISGVRCAAADITRIRSLEGEPRRLAEELRNALHRYEIALRGSNVTVFTQDRNLRYTSISNAFLGRRVDQIVGLTDDDVVPVSDRATIVQLKQQALSSGEPVDAELRLKGPAASRWYDFHFEPLRDAEGRVVGLTCAAVDITDRKASEEHLRLLMRELTHRSKNLLAVIQALARQTSRHAGSLDSFLEEFSARLQALSRSHDLLVQEEWHSAGLLDLVRSQLGHYIDRFQSQISIKGPPVHLKPEAAQSLGLALHELAVNAAKYGALATPKGHVDVIWEEGEDGNDIVIRWLERDGPKVERPKKHGFGTLAIQRNLSRSLEADVDLNFAEDGVSCTITIPEHHLFATAEPPATI
>715-13 # 3 # 2252 # 1 # ID=99_1;partial=10;start_type=Edge;rbs_motif=None;rbs_spacer=None;gc_cont=0.652
RAEARREIARLRAEADRMTALLLSEPQVVVIWRSITAEPAVLGDVATISGLDSSRRILAFGTWLGAEPAAAMDAAVDALRKRGKAFGFSILTPRGKHVEAEGRPVGGVAVLRLRDVTGAKRDHAAVAVKHKQLEDEIELVRNLLELMPAPIWIRDAEGKIVFANRAYAGAVEVADPDEATARNLELLDQPIRAEAAQAREQNAVFHRRVGAIVAGKRRTVEVFEAGSKRGAAGIALDVTEAEIARSEISRITEAHRRTLDQMPTAVAIFGSDRRLIFYNSAYLSLFKLDPAFLEEMPDDAMVLDRLRAQRCLPEMADFRTFKTQLHEAYASVDPKHTMWHLADGRSLRVALSPNAQGGVTYLFDDVSEGYALASRFSSLENTQGETLDALAEAVAVFGVDGRLQPQNQAFQDLWRFSDIDLAEKPPVDAIRRLCRAVEPQSNEVWTEIERAVTSSGERRPVSQRLELSDGRSFDCAVVPLPDGGNLVTFRDITDTVRAERILRERNAALIAADAIRDTVIRYISHDLRSPLNNISGYTQFLGTTEAGPLSEKQREYLGHISSSSAELLAIIDGLQLAILDAGGKNMPVAQVEIRKLLDAVTANTKTKLAEKQLSLVVDVPAGIGAFSADEERVRQVLQNLVVNAAAHSPRGESIGLAVERRQQAVLFHVSDRGPGIPRDVQERLFQNLETLPIDSTHRGAGLGLSLVRSAMKLQGVDVMIDSGANRGTVITCVFPLTPPETKNSPTPTT
>715-14 # 4046 # 6586 # 1 # ID=116_8;partial=00;start_type=ATG;rbs_motif=GGAG/GAGG;rbs_spacer=5-10bp;gc_cont=0.625
MTPHDDEPAGVDRIPATGSIGLVIVVAFALVSTAVFLLFLGRDQADPYIIAVLAALAVIGVFALFSYASGVIEFAGRASRNDLTKALADTGSEGVSLVDSSGRVLYANRAYLELTGAEHPDDVRPVERLFTNDPTVADAIYRLAQAVQSGRSHSEEIRVPNTEGNGARWFRVRSRPLGAKGRQAKIATWTIADISRDREKQESTFQSLQHAIDFLDHAPAGFFSSDAQGRVSYLNTTLAGWLGYDIAEIGADGLKITDLVQGTSAALLTNLSPAPGEVKTEVLDIDLRKKNGTSLPVRIMHRVAFASDGTPGASRTLVLSRAKTDDKPDALRAAEIRFARFFHNSPAAIATVDRAGRIINSNATFARLFGSAADDKGARQTMFSFVSQDERGKLEALLRGVIEGRTVSQEVELPLEGKEGRFARFFVTPVEEDTVEAGEAAIVHAIDTSEEKKLELSFAQAQKMQAIGEFAGFIAHDFNNVLTTMIGNASLLLVKVRPTDPGFQELNQIRQYGTRAAALVRQLLAFARRETLVPEMLHAGDVISDLANGLMRRVATEKVKLETNYARDLWPVKADINQFERVLINLAANARDAMPNGGTLKIRTANIAADESQKFKYEGMPAAEYVMIEVADTGMGIEPDAVGKIFEPFFTTKVKNKGTGLGLAAVYGIVKQSGGFIYVDSELGKGATFRIFLPRYIPTENETVAARDAAQAKATADAKPVNLTGRGTVLLVEDEDGVRRFASHALAMRGFTVLEAADGEQGLEIAKKEDGNIDIIVSDVMMPVMDGPTMLKEIRKANLKKTKVIFASGYSEGLADQLPGEEFSFLPKPFDLVGLVKAVKEELQQN
>715-15 # 1220 # 2698 # 1 # ID=129_3;partial=00;start_type=ATG;rbs_motif=None;rbs_spacer=None;gc_cont=0.634
MSEQSGGKARPDTTANPPFRVGLSGKLLLLTILFVMLAEILIYVPSIANVRTMWLKDRAATARLAVLALDATPDNMVPQELAKRLLDGAGATAVAVKFGNTRRLLSVSEMPPEVQDSIDLRSYSYMASIVDAFATLASGGNRTIRILDSAPMGGEHIEIILSERPLYRAMLSASQNILWVSLVISIITAMLVYATLIWLFVRPLRNMTVQMMRFAQNPEDASRILSPSRRADEIDLAERELARMQYELSQTLYQKSRLASLGLAVSKINHDLRNLLSSAQLMSDRISNLHEPLVRQLAPKLMRALDRAISYCQQTLAYGRAQEPVPMRKSVSVEHLVEEVRDTLNLNESSQIGWVPSVERGLMIDADPEQMFRVLLNLSRNSIEALQTRVPNEPARDQVRVVGRREGAVVVLEVADTGPGLPPRSREHLFEPFHGSVRSGGTGLGLAIAAEIVRLHGGEIKLLDGTIGAAFRISIPDRPAQLDSYRENRLRA
>715-16 # 4215 # 6017 # 1 # ID=151_8;partial=00;start_type=ATG;rbs_motif=None;rbs_spacer=None;gc_cont=0.637
MFAPIRAYLDALLHSSARQDSVIAARHRAFFATRLFVGLTAVAVFPLYLAWRGAPGPIEVFALCWMLTPLLLVWYLSKSGEYERAHLLSACALAILVGLTGAVTGGLASFAAPWIVVIALEASFSASRRLIAATIAVALLTAAGLWFFVPAPASAAFNSGWLSIAGVASAALYGGGIALANSTFVREGHLAKLASEARYKLLARNMSDVIARHGRDGAITFISPAAEQLTGIPASDLLGHRLFDRVHLADRPAFLTAISDAARSSVPVSLEFRLQREWPMNEYRGAPEFVWVEMRSHGIDSDIRAGEVRQVVSVFRDITARKADALAVESARSEAERANDAKSKFLATVSHELRTPLNAIIGFSEMLAREDEMKLDAARRQDYARLIRDSGEHLLAVVNGILDMSRIEAGHFEIVTEPFAVKPLIESCRKMMSLRAEQAGIQLFTDIAADLPEINADPRALRQVVINLVSNAIKFTELGGKVDVVARACGNGIELVVSDNGVGIPEADLARLGDPFFQGRSAYDRTYEGTGLGLSVVMGLVKLHGGSVEIESRLRKGTKVLVRLPLDCQPVMKASASQITKFPQRAGTAGRDEMKVRKSA
>715-17 # 3 # 1250 # 1 # ID=153_1;partial=10;start_type=Edge;rbs_motif=None;rbs_spacer=None;gc_cont=0.641
DGGIVATYTDITPSVEAAEALERRVQERTEELTRLNKELARAKAEADEANISKTRFLAAASHDILQPLNAARLYATSLVEREQGSNEAKLAGNVDASLEAVEEILGALLDISRLDTGAMQPEISNFRIGDLLGQLKLEFAPLAAEKGLELAFLPCSLNVRSDRRLLRRLLQNLISNGIKYTPKGRVIVGCRRLHEKIRIEVHDTGLGIAASQQKIIFREFQRLDQGARAARGLGLGLSIVERIGRVLGHKIALRSKSRKGSTFAVEVPTVAAAVATETVVQTLPTPAAALEGIVTLCIDNDQQILDGMSVLLGGWGCQVLTAPDLESARAFLRGQHPDVLLVDYHLDQGNGIDVISSLRETLGNGFPAALITADRSPQVRDEARVKNIQVLNKPLKPAALRAFLAQWRVTRPAAE
>715-18 # 17223 # 18611 # 1 # ID=175_29;partial=00;start_type=GTG;rbs_motif=None;rbs_spacer=None;gc_cont=0.633
MTSIDAGIRGIKSIFSRVGDSYDRIGTWLNARLPKGLYARTLLILLTPIVLLQSVLMFVFMERHWNVVTQRLSATVSRDIASLIDVYQQYPQDKDAAFLRKMATDRLGLSIELLPDADLPPPGPKPFFSPLDSALSREIGTLIQRPFWIDTVGNSNVIEIRIKLDKNVFRVFAPRNHAYASNSHIFIMWMLGTSLVLIFISILFLRNQIKPILQLAEAAEAFGKGREVPNFRPRGATEVRRAAAAFLEMKRRIERQIEQRTTMLAGVSHDMRTVLTRFKLELAFLPEGPEIEAMRRDVDELQNMLEAYLPFARGESGEGPGMLDASEMLKELAAHVERQGRRATATFAGPPIVQARKEALRRCVANLVANAIRYGKNISLSGKREPRWLEISVEDDGPGIPADKREDVFRPFLRLDASRNQDEGNSGLGLSIARDIAIAHGGDIFLSDSSLGGLRATVRIPA
>715-19 # 273 # 1649 # -1 # ID=188_2;partial=00;start_type=ATG;rbs_motif=None;rbs_spacer=None;gc_cont=0.624
MQNKAPSLARRLFFSATAVSMIVLLAIGLVLSSLYRNAVERAFDRRINVYLRNIVAEIANNPRTPTIEPETLGEPLFFIPSSGWYWQITRLTEPPERKASRSSPEDGFPTLQSLKIPEIYGGLRQAYLSGPDGQRLRAVERFLDLGDDGKFLLMIAGDSFEIEDEVSDFNDALLLTLGFILFAFMAIVWFQIRYGLRPLKNVSQALSEIRSGQIDRLQGSFPKEVAPLAGEVNALLDTNREIVDRARTHVGNLAHAMKTPLSVLMNESGNLQGPAAEKIREQLVVMRDQVQRHLDRARIAARAAVVSTTVDVAPVIEMLVRTMEKIHRERGVIIGTKLNPETKFRGEQQDIEEMVGNLVDNACKWASSRVDIEMFVLSSPRAALPGSFRIQVDDDGPGLSPAEREEVHYRGRRLDESKPGTGLGLSIVLELAKLYGGTLQLGSSPLGGLRAELVLPAA
>715-20 # 13520 # 14608 # -1 # ID=199_15;partial=00;start_type=ATG;rbs_motif=GGAG/GAGG;rbs_spacer=5-10bp;gc_cont=0.605
MLGTWFPKRRGHWAERYVVPYVVAIVLVTITTVAIALVLRRIDFQNVGIIYLLPTFVVAIRWGFLPAMFTALISVGCSAFFFYPPIYSFQAHNWDNQVDLVLFTIVAAVTSHLAGRLRRKDEIDRLREALIGSVSHELRTPLSSILGAASVIAESPNVKSDPRLSTLSNVVREEAERLNHDIQNLLDATRISSEGIRPKHEWIDPADIVNIAIERRQRNLAAHKVVVKLADALPLFEGDAILFDQTLGQVLSNAAKYSPANSEIAVEVRTRDGMLEFHVADQGTGLTTEEQERWGERFYRGARHLQNTTGSGLGAWIAKAFVEASGGTIHAESAGLGHGCTVIIKLPIPDQPPQEADAHADD
>715-21 # 2 # 757 # 1 # ID=203_1;partial=10;start_type=Edge;rbs_motif=None;rbs_spacer=None;gc_cont=0.602
QQLAELAQKYADEKSRAEEASQAKSEFLANMSHELRTPLNAIIGFSEIMESGMFGKLGSEKYYEYCSDIRASGVYLLDVINDILDMAKIEAGRMPVSIEAVKLGEIVSDAMRVMSVRAGEKKLMCRTEITEELTLHADRRAIKQILLNLISNAVKFTPDGGHIAVRAKRSGGSAFLVIEDSGIGIAKEALRKLGRPFEQVESQLTKTQAGSGLGLAIAKSLAELQGGRMRIRSIENVGTTVFLRLPAKLAA
>715-22 # 3720 # 5120 # -1 # ID=203_3;partial=00;start_type=GTG;rbs_motif=None;rbs_spacer=None;gc_cont=0.633
MTALGKLLRTTAFKIIAVYLIVFALFAMAVIGYLARHTQALVVSQITETIDAEIKNLQEVHADGDIGRLIDVIAARAQQPGSNLYLVTSFNGAVLASNVTDIDNVTLSRQGWSEISYRRTDEAADSLHDSRALVRVAFIGGFRVLVGRDIEERERLREILATPARWSLAVIVLLGIAGGVFVTRRVMKRIDNMTATSEQIMRGDFGGRLAVTGSGDEFDRLANSLNAMLGRIENLMGGLKHVSDNIAHDLKTPLTRLRNRAEEALRKNQTEKELRRALESTIEESDNLIRTFDALLMISRAEAGEVRKTMIDFDAAEIARDVAELYEPVAEEGGLKLGIDAPDALPVRGSRELISQALANLIDNAIKHGGTTAGSKVTVAARKSGDRIQFTIGDRGPGIPEADRLRVLERFVRLEESRSRPGAGLGLSLALAVAKLHGGDLRLEDNSPGLKVTLAIPAQPVQTKGT
>716-1 # 6013 # 7386 # -1 # ID=3_8;partial=00;start_type=ATG;rbs_motif=None;rbs_spacer=None;gc_cont=0.291
MDRLFFSRGNFAKINKYLPTVENLNNFSTSRVNYYGAQYVLFGVFAVLIYIVPYYMWSYNDFKYYNLILILRIIAGILYFGLIIKDYWPEKSYKYLPLYWHITLFYSLSFLTTFMVLDANGSTVWLFNLVLSLFLLSVLVDWLSFIIILSVGIISAYGLFYLISGHIRININNDALFLIMYTYAFSIIINVLFSRNKDLIQQQIVHITQMINSELEQKVADRTHHLEKALTAKTDFLNNISHEVRTPIQGVTAISSGLIENWKELSDEKKYQLSAQIATNATRLFVLVNDLLNLSRLNAGKVQLTKKKVSLSDITKIILDEMRPLYESQNSLNVIFEPKDDIRYSCWCDQDKISQVIRNLLANAIKFAEGTSIIIKIKLKQKDIEWSITDYGIGIPKDELDLIFEPFSQSSRTNNGAGGSGLGLSISKEIILAHGGKIWAESKKNRGSVFKFVLPIK
>716-2 # 20168 # 21880 # 1 # ID=5_25;partial=00;start_type=ATG;rbs_motif=None;rbs_spacer=None;gc_cont=0.330
MKHLLNILGEKGENMLADLSIRSTSDPETVSLSYQQNRIKNFIQVKIYEDNQEQAFMLLDNEINNNQSLSEYNPIAAFTIDKKTNISNPNSAFYKLFNLEPNVSLKTLNDYLDEVSKNNLINYIETVTQANKTSSFEIKLADKEITGLLYISCYQEGKYSCHIVDITSYKNMEMNFIHSQKMQAIGQLAGGIAHDFNNLLTAMLGFCDLLLIRHPAGDPSFADIMQIKQNANRAANLVRQLLAISRKQVLQPEILDITTILEEVANLIRRLIGENITLKMNHGKDLKLVKVDHGQLEQVIMNLAVNARDAIGSNKGVLTINTSNVVIKDPESLDKELLSPVANEVIVPGKYVLIEVVDTGSGIPKEIMGKIFEPFFSTKEIGAGTGLGLSTVYGIVKQTGGYLYVKSCEGKGTRFSIYLKAANDKDSTQAKSINDLDNESKITQPDLTGDSTILLVEDEAPVRMFSTAALTNKGYKVIEAESGEEALVIMQKQGKDVALIITDVIMPGMNGPSFIADVKKQYPKIKVIFMSGYAEEAFSKTYGVDGSFHFLSKPFTLKQLASKVKEVLAS
>716-3 # 54003 # 56495 # -1 # ID=6_58;partial=00;start_type=GTG;rbs_motif=GGAG/GAGG;rbs_spacer=5-10bp;gc_cont=0.298
MLEHYLKHLLLVIYCLLYPVYSRADEVIISSSVLYSSVTAVILVLAIIAIYFIRHNAPKNSISALQSLGNNPFYYRDIATGKEHISRSLKDILNLKDKQNSIEDLLTCFVSNDQEVLSASYNKVIDNSKINNGVIGKEVNKSIKLEIKNGLSPIGIKHVSCQYVVLNNYKGFFIFFGDITSEASKIQHMLYENNVLKTDLTSKNNLINLLPYPVWMRDSDLNIIYFNNKFSQMIGYNEEGRSDAISLELDKQSKQLAQLAKEINMERSEERHIIVDGQRFLYQFFEIPVPTADIMVGCGYDMTSKELIKLELERHISAQSDLLESTASATAIYGSDTRIQFFNQAFVKLWDLDDRWLVTGPTYSQILEKLREKRKLPEQVDFQRFKNEQIKLFTDLISTHNDFFYLPDGRYLRVIVIQHALGGLLFSYEDMTDRLELERSFKTLSAVQKETIDNLNEGITVFSENGKLELSNPKFLQMWKQEKDFVHSKPHVSELLSKMGSLFNPKIKWEEFKNDFILRISARRTSNISIELIDESLIDVLFVPLPDGGTLVSYHDVTDSMLVERSLRERNQALQEADRIKTEFLANVSYELRSPLTSIIGFSEALDKRFFGGLTKHQVDYVKSIYNSSQYLMSLINDIIDLASIDAGYMKLDLDKFDIYQTITSIIPLTQERIKNHNLKFEFDCKPDIGFMIGDEKRIKQVIFKLLSNAIAYSKEKGLVKLSVSKNSDGSEVIFIIEDEGIGMDIAETKHIFDKFYRINTPGKLKKSGAGLGLSLVKSFVELHEGKIIVKSAKNKGSQFKCIIPITSPEPDITYPSEKKKKINKKNTAS
>716-4 # 9091 # 10830 # 1 # ID=8_12;partial=00;start_type=ATG;rbs_motif=None;rbs_spacer=None;gc_cont=0.296
MPFRRMSINKINNAYILPFIIMVLTIGALLAYFSWEEYRINKNKINIVFNSETERIENALVNIIDHTEFVMKIIIMQITPNYEDVDYISNILSKYSINPNLNNVLSWTVFSWLDKDLIKKVDSVAGVTIKQSEHSHREFLQLSKKYPGIMHLGAPIFGFTSQRYIIPASIGVISGDNYIGSLTIGFDVIKLSHVLANVVKDRNVYFALVDKNMNIILESSNSLTSNGNYIVDIDNFQNFIKRNNIVFDNLNTVSEVDLINNGNNHYLHRLSKYPFAIYLHYDNQAIADNFWKEITYRIIEVCVIGFVALILVLYIYKREKILRYKAEMASKVALDASQAKTDFLAYTAHELRSPLGFIVTSSEMIMNKAFGRLNDKYLEYIKNIHQAGKELIDFINDLLDEMRIEEGGFQVEFSPVNVENLIRRSVKLNTMNYHYKVAVKTNISKDLPVLNSDPRRLLQVFNNIISNAMKYSPENSVLSIEAKMKKKEMHITFQDQGYGMNEEELKISMAKYGVVKHAETATSVGLGLPLIKHLLEALGAQFIINSSIGKGTKVNIIFPEDKIDHNAIITSDNENSKNS
>716-5 # 23574 # 25067 # 1 # ID=10_19;partial=00;start_type=ATG;rbs_motif=None;rbs_spacer=None;gc_cont=0.292
MPKKISLFFKRLNDWCNKRVAASGAQYLTYGIFSVINHPTAYIYKIFADQTATDNLFLRLLATILPLGLVLKNKWPKKLKIWLPLYWYITITVTIPVFATYMILQNHLSLGWLMNTSLALLILILLVDWLMCIIITITGTSLGIISYVASGNPLILNVSNEYSALFFYMIIFTFILGTLFSRNREIFENYKLKAKDDLNLQLEEKVQERTKELNKTLGKLENALTLRKRVLNNLSHEVRTPIQGITSISDALVLNWKKYNTEQRFKYASMVAQNAKRLFSFVNNMLDMSRLDLGKINLDPEKEDFIKMVTNIINECNQLYMLEKKINLHFEHKNLGKAFIYADSHRITQVLRNLFANAIRYSKANTNVTATLQKSFIKDGLGNKQKAYLFKLVDESIGIPEDELEAIFEPFIESSRTRNMSGGTGLGLAICREIIKLHNGKIWAENNKNGMGSTFSFIIPVYQNIKKLEQAEENDLLEEPLNPIESVDSTNHNILHH
>716-6 # 21859 # 23328 # 1 # ID=12_17;partial=00;start_type=ATG;rbs_motif=None;rbs_spacer=None;gc_cont=0.280
MSLRTINRANLLKDIVIGGILTIVVNMIFQESYNYFHLSEYYPYIFFLITSSIALLCFGIISLIFNILVFFYLSYHNPQLNFFLFDQRNLIVFLITTFFFLYIINYYSTSNSALRKKRLILHLFSTILEYSLTYRNRQTYLRKLANKLSQIIDLHIKIFVLDKKRKISNLGLLNKYEQKALTQLLLTDKLSQKIDGELNWDFFVIKVEDNIIGALGVLKDIKYGKYDKRTMEITTNHIANVLKKLDLEHQLEQRKISNEKEKIRSLLLSSISHDLKTPLSVIIGSLNIYKTLSKTLSQEETKYLIDSTIEEAERLENFIKKILKMAKIESGAIKLHQSWYNPLDVVYRVRRIFMKSNDKINIVINKNFKPNIELYIDYVLIEQVIQNLLENAIKYSYPNKDIVININLEKKSTIFEIKNEGIKIPKNKLARIFDRYLRLEDQDKKVPGTGLGLTICKTFIEMHNGKIKVQSTNDGTMVIFSLPTYRIIQ
>716-7 # 5774 # 7069 # -1 # ID=15_5;partial=00;start_type=ATG;rbs_motif=GGA/GAG/AGG;rbs_spacer=5-10bp;gc_cont=0.312
MKKFIKNFIPITLFSRMLLIIIIPTIIAQLISTYIFYHRHWDNVSDSMIYSLAGEIAFISELHQKLNTKDIKKLKTYTNLKYVFFKDRKITIHKSPLSKELKILQRNLQNNISNPINLRYNKTLKEVEVQVQMSDGMLFFEVPHNRFYTPTTYIFILWMVGITSVLLIFTIIFSKNQIKSITKLSMAAEKFGTGQALNNFKPEGAIEVRKAGLAFLEMKQRIENQIRQRTEMLAGVSHDLRTPITRINLQLALMKPSKALRDIKNDIQEMESIINDYLDFAKGEDSHKVTSTNLNNFLKSIVQKYKRQGIDISLVSNKVFNSNIRSDAFKRAVQNLIDNATRFASKIEIHLREEKKFIVIEVNDNGPGIDKHEMKKVFQPFYRVEHSRNQTTGGIGLGLSIAQDIIIRHGGNILLEKSSLGGLKASIIIPK
>716-8 # 22359 # 24518 # 1 # ID=31_24;partial=00;start_type=ATG;rbs_motif=None;rbs_spacer=None;gc_cont=0.312
MLMLFKTNKYFIRKLTLFLALIAAISSITTYISITSSDNPFGLNSGWITSLILLDFALFLALATLIIRKLFSLRLKKNADHGSRLQNRILIMFSCVASIPTIIVAVFSTMFFHYGIESWFDKTVSTVLDESVVVAETYLKEHREVLKIRSKAMAMEMDNNIINYNLVNNMPLFVEILSSLAELNSVSEAVIFHNQKPLVRTRFGLALSFETFSPIIYEKAARGETIIIQNDPNKIRAITVLHSIPNSYLVIGKLIDSNVIEHMHQSQGAAKQYKNLKEKISRSQIKFSLIFFVVALLLLLAAIWLGITFAGYIVKPIKRLVYATERVKSGDFTIRVAEGASDDEITILTKAFNLMTEQIDSQRSKLIEAYHEIDSKRLLNEAVLFGVSAGVIALSVSKKITLINNSAKTLLNIDDPNIIGRNILKILPECEALLAEAYNSPADKLTTGQIQIKVHGRHLTLLVRISVEWDKNKIRGFIITFDDMTELVKAQRNAAWSDVARRIAHEVKNPLTPIHLGAERLLKKYKEEVKDSETFEKYTNAIIRHANDIRKIIEEFSNFARMPGPMPTLLNICQLIKDIIFSRQYLSSQIKYEFNATNDEIMLECDQTQLHQVFTNILKNAEESIEATTRIKDGTGKIRVEVSKDEANVIIQVIDNGKGFDKDNLDRITEPYFTTRSKGTGLGLAIVKKIVDDHQGNLVLWNDEQNYAHIKITLPLTKA
>717-1 # 32397 # 34637 # 1 # ID=8_38;partial=00;start_type=ATG;rbs_motif=None;rbs_spacer=None;gc_cont=0.341
MDPNNSLSRTATLKFILYLISISIGLSFFISIIIYCERNITENFFIIVFSSMLVFFILIGFIGKKILLIPFLKLEQSQQELLQSKEKLSAVLNTIVDAIITTDEKGYILDVNPAAQRMFGYTEEELIGQRVTMLTPDDATVLNKNIDNKIKQLTGIKKNGDRIPLEVGLNSVLFGKHVLFVGIIRDISDRKFADEIQASYTRDMEKINEELKIARKEAESANKLKSEFIASMSHEIRTPMNGIVGMTELLMDSKLNETQTRYANSIMHCTESLLAIINDVLDFSKIEAGKLTLESIPFNLRELCEELAEMLSIRCKDKGIDIFLDYKTTVISNVVGDPTRVRQVILNLLTNAIKFTDQGYVLLRVDEVGMDDDPANVYLKISVQDTGIGIDEEAQSKLFGKFVQADSSITRKFGGTGLGLAICKQLAERMNGGVGLESKKGEGSTFWFTVQLKRDKQVQDVAAHTNYLRGSKVLLLIDSDQNRKILSDLLAGYGLNVHVASEIGIALQELKNANVAGAKYDFMFISYAFKDSTLRFSEFNLKNMLLISPFSVVIDQEHYKSQGFKGFVTTPFRHDMVLLEMVKLKGANDTAFNIDNFVSRVEKTSEVKGLEEALSNLKNVKLMLVEDNPVNSEICMAFLRKVGLDAVVTNNGLDAIELYAANKFNLILMDVQMPVLSGYDATVRIREYEKQNNLNKTPIIALTANAMVDSKNKCISSGMDDFLVKPFKKDELYQKLYEWLIAKVTV
>717-2 # 48833 # 50446 # 1 # ID=8_55;partial=00;start_type=ATG;rbs_motif=None;rbs_spacer=None;gc_cont=0.326
MRKKIVLTEKIIKIIKILKRSITRKMLVVVFSIYLVLTIAVTLAQMNFEYETTKRQTVEALSDIAAMTDDSLSQAIWEFNVAQIKSILQGISTNKIIVGQELIVFDSAALEELKNLKLGLINNENEEIVTIDAETLKATVYPSRLLRLLPYKHEIYHTDLTNHKQKIGEIILYSSNKIVFDQVKENFIILIINACIKTIALWVCFLWAGYTYISKPLAQLNTAIKQLATGNWNAELVSKVIKENKKTEINTLIDSFNEMTHELHAAQINLQKHESALAQSEKLASVGALMAGIAHEINNPLGSIMQSTQNVLRRIDPELEVNQQAATVIGIDLHKQHEYLQKREILTFLDNIRVAGERASSIVKNMLRFTRRSNSEMSRSNVVDLINDGLQLVLTDFSLQENADLKQIVIEKNFCANEVFIDCFPIEIQQVILNLLKNAIQALQTVNHSKKITIELEKLDESHIRLIIADNGPGMPDDVKSQIFKPFFTTKPVGIGTGLGLSVCRNIIVEKHRGTMEVESAVGAGTKFIIDLPIIKS
>717-3 # 538 # 3189 # -1 # ID=17_2;partial=00;start_type=ATG;rbs_motif=AGGA;rbs_spacer=5-10bp;gc_cont=0.366
MDWYQSFFQIGPAPADAMQGVYNMHLVWLSYIIASITSYVALDMSAHLKRENTKLFEITWWLGGSIIMGAGIWSMHFVGMLAFEMDMPMSYDIRWTLLSMVVASLAAAIAFLFFMIKKPKWYHYMLSGAILGIAIPAMHYTGMAGMNGVSIRYYPSLFILSVLVAVVAAIAALWLSAYSDQGKYSRRIRLKTVSALIMGVAICGMHYTGMAAAVMTHTMSMSTGVAEFSTEPTILAILIATIVISILIVALILSTTKYYVSNKVQNDKDFLEIVLNGLRGGVIAFDANKSLKLLNQVSRDLFGNLDNQKINPDEWDKAISLLNPNNKQPMLNKDYPLARIAAGEKIKGLEAIVVNNKGKERVLSIDGQLLFDQENEKLGVVMVYQDITERKEVDQMKNEFISTVSHELRTPLTSIRGSLGLIMGGAMGTVPKEMAPLLEIACNNSERLVRLINDILDTEKIESGKMVFHFAKADLGKLIEQAVIANKAYADKYQVTYTIKESIPGLQVNIDADRIRQVIDNLLSNAAKFSKSGGVVEVAMQQTADKIIVSIKDNGIGIPQEFQARMFSKFYQADSSDVREKGGTGLGLSICKSIIEAHNGKIWFDSKDGVGTTFYFELLESKAEIPETDDIEHGVECKRILICEDEPDVSKLLGLILRERGYSSVKVYTIEEAKKALLTQQFCLMTLDLLLPDGNGLELLKWMRSQSGLEDLPVVIISAISIEQEKVKGSALGVVDWINKPIDENRLYKDVAQVLGTKNGPEKSKVLHIEDDLDIAKVVAALLNDICDTEVSNSVAAAKRMLSAIKYDLIILDLNLKDGNGYEVLAFLDENGYKIPVVILSVDEPEGDISKNIVASLVKSKISNQDLLEKIISVIEGNKKENK
>717-4 # 51790 # 53337 # -1 # ID=20_42;partial=00;start_type=GTG;rbs_motif=None;rbs_spacer=None;gc_cont=0.359
MYVVTGNRNQIAPQNDITMPWQKVWGAYILAFVAVTVATLLNLLLHNYFDLGNLIFLYLISVTIIAFSGRIGPSMFASILSVMAYGLVFLPSFSNFSSRDFGYLASLIVMILLTQLIVYLIVITRRQTITAQHAERQTAALNKLSRQLASARGVDKLLSIGVTFIGDSFNSDIVALLPEGNDLKVRATSSPNLTMDEKEMSVARWVYDLGQNAGVGTDTLPMASALYIPLLASQGAIGVLRIKRNTTNKLFSPEQLDLLETCANQIALAIDVDRLQEQSKISELKQEIAHTRNALLQTVSKDLRAPLEAIMLSANTQMQLSRELNPENIVRIAQNIHTEAEHLNSIINNLLQITYLESEAIELHKSYGSIKDLITNVLQSSRVKIGSTPVYIKLDKDLPDVPFDQKLLEGVIINLLDNAIKFAPPDKPIEIFAVLSNDKERVIISIEDYGPGIVEDEINLLFDKFYRGRSLTTERGLGLGLAICRIIVEAHGGKIWAENREGGGSAFRFTLSVRM
>717-5 # 11696 # 13102 # 1 # ID=30_13;partial=00;start_type=ATG;rbs_motif=None;rbs_spacer=None;gc_cont=0.329
MKSIFNKLPSKTLCGKFLTVYIPMMLLALLIVFMVFAVIDYNESNTNFNDRINFLLDINKNNLAEAINNKNRKWQDSIISQIIQDPNVVAVQVVNNKDKTILNGYEKLSKYNSKNLLSKESQIFYQNNYLGTIRIVASPSYHMQQLKQRLFTDFYLSLFAVLVVTLSALIVNRYLIYLPLNKMLQAIELTNNTGKNQTVDWNSNDEIGKVVAAFNEMQLQLQQKSDTLILSKEQAIAGSKSKSEFLANISHELRTPLHVIIGVTKMTIKSVNSWSKEKTRDALQDVLNSSERLLILVDELLDISKLESGKMNFEFGHHNLLNVTEWVLNELDPLILEKHISLSLECRKQESLSGVFDYSKIGQVIRNLLSNAIKFTPAHGEIRIELSSEFNNLKFVITDNGIGIPPNELDLIFEKFAQSSKTKTGAGGTGLGLAICKEVIELHDGSIYAVNNPENGVTITFTIPKEQR
>717-6 # 20969 # 21871 # 1 # ID=43_20;partial=00;start_type=ATG;rbs_motif=GGA/GAG/AGG;rbs_spacer=5-10bp;gc_cont=0.382
MNNSDRHKLLVVDENPAAINALQKFLDVNRYELVTTHDGEEGFRLLMKDPHSFHAVILGKSIQNITSIKLLHRINSSSNIKVIPVIMEADADSVEEMQTCIRAGARYYIPLPIEGKILPQVIAAAMRDQLRYSNAQKKVEETKAIGEPILRAEFSIRTLEEAQTVGNVIAAECPNPRLAVVGITEMLINAIEHGNLNISYHEKTKLQQSETWLQEIARRLTLPEYKERRVAVKFEKVASHINIRITDQGNGFNWRDFQNLDNKRVFDNHGRGIIMARSLAFESMIYHGNGNDVECIIPIA
>717-7 # 1218 # 2639 # -1 # ID=55_2;partial=00;start_type=GTG;rbs_motif=GGAG/GAGG;rbs_spacer=5-10bp;gc_cont=0.352
MQLHKVLKRQLINTHLDVDSVPNTLENWHAFLDRVNNFYNEADEERYLLERSMDLSSHEIMELNEQLENAQEIAELGYWHYNVSNGKLTWSKELRKIFGINDNDDVPSYDEVMQLIHPDDRQVLQNHINAATQYGTKYELEMKYRKKDSDKYGWMYAVGGPFQPGVTPHNELSGIAMDITQRKEDELKLEELNKKLIDSARQVGMADVAVGILHNVGNVLNSANVSTGVLVESFKNSHFEKFFAICEIIAKHQDDFVNYVKNDDKGKLLPKYIVALGESLRSVYNSMSDEVANIDDKVQVIRGIVTAQQDLTNVKNYHEKINLKELMQHTILMSGIQFSRCKINLYEDYDEIPDVYLDRARLVQILMNLLQNAKDALNETGRIEDNNINITIRKSQDTNCISISVKDNGIGIAAENINKIFAYGFTTKKTGHGIGLHSCANAAKEMHGTLSVNSAGLNQGAEFRLELPLILDK
>717-8 # 178 # 2952 # 1 # ID=111_1;partial=00;start_type=ATG;rbs_motif=GGA/GAG/AGG;rbs_spacer=5-10bp;gc_cont=0.382
MAMKWGIKNRVLFLALIPTITISILLGVYFVSIRLEDLSKALNDRGTAVAVRLASQGEYGLFARDTEALRNLARRSITKEISSIGFYDKKGSEIASAGKLNPDLEPPTNNIGTVQIIPNQLNDTINYIAPITLPEVIIDSYPDSTQTLVDENLKTTIIGWVKVELDHKATRLKEYQVLIHSALIVLLGLSISSLLALRLGYDVTQPILELSAAVERIKNGNLQTRVKAESHWELGILQSGINTMASALEVAHQELQHNIEQATADLRQTLKTIEIQNIELDLARKSAEAATQVKSEFLASMSHELRTPLNGIIGFINLLDKTELTETQHDFLDTIQKSSRSLLSIINDILDFSKIEAGKLHLDLVPMDIRECIEDALTLLAPGAHDKALELVSFVYADVPNKIYGDPLRIKQVVTNLVSNAIKFTQQGSVVIRVMLEQDGPLHVKLCVSVTDTGIGLSETQQKELFHAFNQTDPNITRRFGGTGLGLVICKKLVEQMHGSIELESEPGRGTTFWFTIRAEKCKDSAPSIESELRDIRILLYERHRVSRLALMHLLQEWGIRVEECDQAEDIELMVQQARNKNDPFKMAIIGVNQPSVERDFINSMIAQLKVPLDCPVGILANTTEYLTHSEILKDGATLCLAKPVCRNKLYEALRRIFILQPQFHSIPAELPSMNILAVDDNQANLKLVKVFLENMGVIPTIAKSGYEALQFIKKHSYNLILMDLQMPGIDGIETAIQIRNSNNPNYITPIVALSAHIQANEQEKIIEAGINDYLIKPIDETSLRASIYKWTHSGVRSSSKENSNMDSNVQLKTIDWDLCKKLAGYKDDLADEMLSMLIAELPNDITTIQAAFREQDYLKLRELVHKLHGACCYVGVPKLRVRARELETKLADPQLEIIAKLVTDLVTEAEAIITHYNSEAFTA
>718-1 # 2333 # 3595 # 1 # ID=25_5;partial=00;start_type=ATG;rbs_motif=None;rbs_spacer=None;gc_cont=0.383
MTFNNLEEKAQEAKTGKTAEERIDALLQAFELFCQETSKLEQAYKNLQEEFHSVNLTLDETNRELESKVSELNRLTTYLESILSHISQGLLFIQLNGTITTFNDAFEAMLSLKKEEVLNRKYDDLFKDNFFGFSMKEALLKKQVPPFSRIRIGEENERFYEVECTFLPKTSKRVEGEGIIVLMRDVTRIKVLELIANRNDRMKELGEMAAQVAHEIRNPLGGIKGFASLLKRDLSDRPEQSKMAEYIIEGTDHLNRLVTQVLHYSRPVTLNLQEIDVSELIQDVQKFIKLDSNIDPQPRLLVNLPPNKLSIQADYALLKGAILNLLINSCQAMPNGGTLTINADKDSTKLKIQVADTGIGIPKENMEKLFTPFFTTKANGNGFGLAEVNKTVQAHGGTVEVVSEVNKGTIFTITLPTQGL
>718-2 # 25166 # 25579 # -1 # ID=29_39;partial=00;start_type=ATG;rbs_motif=None;rbs_spacer=None;gc_cont=0.382
MVNKFEASLEKLHAMLNFIKAQASQNGFDQKALQRIELAAEEVLVNIIQYGYPNGNGTIEIDCEKVTDAGIKIVIKDHGIPFNPLENKPEFDIDSPLEERKVGGCGIFFITNLMDEVKYDRLEDENVLTLVKYKISS
>718-3 # 23414 # 25456 # 1 # ID=54_31;partial=00;start_type=ATG;rbs_motif=None;rbs_spacer=None;gc_cont=0.359
MEYLLNLALNTFKAKGAFLVHLENDKKTIIVKKPQNIEFSFPILQTKDNPFLVKTDHSILGCILDSNIFFGVLDDISRSFEDDVEEFSKFSKIVSLTYHFNHFRDFGGHFFHLTDDLLGIIGFDGHFKKINPMWCKQLGYHDGELFKTPFIHFVHPDDISKTLLEFERLKREKSCKNFVNRYRCKNGSYCWMSWDVIVFDDEQAMYCITHNITNSKLYETALKLQISFVEKLNGYSSFESAIPFIIETICKEMDWSSGQISQNSIHNTPSITSESLTFPITAESKILGTAVFNYKTKTDQDEAFLILFTSLGKQIGELFLRKAVEEKALLLASIVESSENAIVGKTLDGVIVSWNESASILFGYSKEEILGKSCEVLCTAEHKEVMDSILQQIKSGKRTEDFETTLKKKGGEVIQVLISYSPILSKSGDVIGISSISHDITKKKKLETLKSEFISMVSHELRTPLTSINGSLSFLQGKTDCTKANHLIEIAHRNSERLVRLVNDILDVEKMELGKMPFDIKEIDLNTPIKISLETVQIHAEKKSINLVLENPYSTLPIKGDIDRLIQVITNLLSNAVKFSPENSTVHIKINQSDSNIRVSISDEGPGIPDEFRPQIFEKFGQADSSIQRQKGSTGLGLNISKLIVNQHAGKIDYVCHSEKGTTFFFDLPSMQNSKASDHQ
>718-4 # 5080 # 6843 # 1 # ID=61_7;partial=00;start_type=ATG;rbs_motif=None;rbs_spacer=None;gc_cont=0.344
MKFSPLLQRQIKKFLENINLDELSPFLEAVNQSYIHFERDNQLSQQSLAISSKELQGLVLENEDSKNRLKAILDAASDGILVIDKLGEIEVFNKASLSILGYTQEIIPKNICEIEGLNNISTSNEHLIETSILQPDGKTISLEISTSELNLNEEILHIFVLRDTSTRKQAEKKMALRHQITYILSNANELNVAMPQILKAFADELPVQSIIYWDENKIDPEHAFNAPSFRFKQPVKFRNMEPQFLTLGHGDHYRTSLAIPIYTEETLFGMIELLSDKYPQQIHFDFKILQDIGAEIGLYIERQIAQEREQKLQSALIGAAKQAGMSQVANSVLHNVGNVLNSVNISATLIQESFDKSEMHLLSNLAELIENHISDFPNYVETDPKGKLIPQFLLELNKKWHEEHSTFQKEIKSLADNIHNIKNIIKSQLTISSIGTSEEEEVSLSQLIDDILKMKSSEIKSQKIQVIKKDETTRDYLLNKTKLSQVLVNLINNAIDAISHVEDKILTIEVKEEDNKLLITFRDNGCGFNPTQKDSLFTYGFTTKKDGHGFGLHGSQVLMREMNGSLSASSPGINQGASFTISLPLKP
>718-5 # 12399 # 17786 # 1 # ID=108_11;partial=00;start_type=ATG;rbs_motif=GGA/GAG/AGG;rbs_spacer=5-10bp;gc_cont=0.374
MTLKIPGYVLFNEVSKNDQYVTYQGIRESDQKPIYIKISTKEHPTLDEISNLKHEYEITKDTHSPLIIKPILLNKFQNLLYLVYADEGFETLDKFTKSHELSLEDKLKIAINLTEAVHSYQNENLIHKNLEPRNIFVKPTTFEVKISGFSYATKQTRQKLSVKSPAQIERQVAYISPEQTGRMNRELDYRTDFYSLGVILYEFFSDKKPFDVTDVVELIHSHIAIQPPTPREINPRVPRIVSDIIMKLMSKTVEERYASLLSLEYDLKRCLKELETSGKIEPFSIAQNDVSPIFQISQKLYGREQELIKLNDIMLTIAHDPPQLCLLSGFSGIGKTSLVAEMQKPIYEKGGFFIAGKFDQFKTNIPYSGFIQALQDLIQHILTESEDRILYWKERILESLGQNSGVITDVIPELKLIIGDPPKPQELDTEQTYNRFSIVFQLFIKTFASPITPLVIFLDDMQWVDSASLKLIEMLLTSHQMRGFLIVGAYRSNEMDRYHPFMVMVERLRNSFSKITELEVNPLTLSQVTELIADSLHKSTLDVKDLAKIINDKTQGNPFFINQLLTFLYEEKMIQFNSEKGEWIWNLEQIISAKVTDNIVTLLVNKLQKCSEITQKILKLAACTGHSFDATLINHIADYPPHVVLKHIDEAIHEGFIVPDDHMPDVMWDPTQELEAFQLQKGKVKSLKFAHDRVQQAAYSLIPSKERKFLHYRVGKILLESPLDNDREDKIFDIVYQINHAFELVKDPEEKITYAKLNLTAGERAMNAVAYITAIDYLRSGLNFLPNDRWKNHYDLSFQLQIKLAECSFLIGEYDEARELFDHTLKHVKTDNERIAIYILRIKLFTSTTQYFEAIQNGRMALKLMGVDIPQVTTKWEILKELVQIKWKLLGKDKKELHEGPKIESEQSAIILNVLFLIIAPAYLSTKELYAYLVLKGLRYCMQWGYSPSTPYFFAAYGIILNILTGDIKSATYFGDVALKLPERFNDKSSVPAVKFLVGAFVMPLTTPYRYCIEVLKSGFEMGITVGDFIYGVYALAQLMASQYVSGKNLHDLYRDLQEYKDFVSKVKAHNRGFMFVGAHQAILALKGKTHHPSLMASDTFDEEEFFKNMIAGNYPLSLYFVYVFKLQITYLFDKYEEAVDIGKKADEISFAVRGHPINIEKDFYSALALSQIASEKSSDRLHDYIKKLTKILKRLKKFAKSGPSNFLHKYLLVKAEIARLKGLKDDAVELYDKAIESARENDYIQNEAIANELFAKFWISLNKIHLAKQYLIEAHYNYYCWGADAKVKDLEDKYPQILSRRNNMMISQDDKSDKALDMPTRAIDIDAVFKASEMLSGQIELNTLIEELLKLAVENAGAERAVLILEENSKWIIKAERNYNDTKVDLGMSLEKAQTFLPQSLIMYVLRTKEPLIVRDAEKEGLFTSDTYVQLQHIKSMMALPLIHQSKIIGVLYLENNLTTSAFTSDRVEVLKLLSSQIANSVENALLYAQQANLSRDLQKTNLQLEDYSQNLEKNVYLRTHELKAKNEELQDTLTQIKEMQKKLIQQEKLVSLGSVAKTIASEMRNPLNYIFNFSELSQELINDVEISKESPKETLDMIASNLKKINEHAKKADEIITSLLEESRGKEDQKELTDINKLIRDYADLVYYNYYKIDPMFSLTIDTHYDSNLPKIIVSQQNIGRVIYNIIDNACYATDIKKKEKKDPNYSPILSISTALVDNEIQVKIKDNGIGIAKEFLTRIFTPFTTNKPSGKGAGMGLSISYDIIVQEHQGTIKIDSEQGVYTEVTFTIPIPP
>718-6 # 27212 # 29236 # -1 # ID=152_26;partial=00;start_type=ATG;rbs_motif=GGA/GAG/AGG;rbs_spacer=5-10bp;gc_cont=0.408
MSAPLEPILIVDDDKLVLASLKATLEREGYLIFTALSGHEALEILNDQPIDIILCDQRMPDMQGIEVLKEAKELRPEAIRILLTANTDQETAVRAINIGQVSHFLSKPWDENVLIQTIRMCTERFLLEKEMKAMQELILESHKELAQTHKGLKQQLELGAKIHETLLLGHVPSDIPGVDVQAVSIPSDEIDGDFFEFYRPLSHLCDVVVGDVMGKGIPAALVGTAVKTQLVRFAVPAHHAIKFDRETFWHEDVLSTKQIVTRVHEAIATELIKLEYFVSLIYGRFDLKKRTLTYINAGFTHPLHYHAGTQKASFLPGSHFPLGFVSEQEFQAHEVSFEEGDIFLFCSDGVTETKSKEGEIYGIERLKDLFEKVAEKDERIDLIRKEVSQYQGEFQIADDLTLIAIKIKNFLPIQLGERGKTKFSADYSQLQAVREYVEKICHDAPGDSERLSQDLKLAINEIFCNIVKHGYKTNPSGLIIIQAEHDLKGIKVEISDCGITFDPLMLSEPSFYGDKEDGYGWYIVRQVMDEVMYLPKRQEKGWNHLRLYKAYYTEEDAMDFAHSQIDNVLIITPKGENLDAKEAPDFKEKVLRLIDETHVQHVIFDMHQLQFIDSSGLGCFLSVLRKLNASKGDLKLCSMTKPVRSMFELVSMHKIFEIFPTPQDALKSVSTSKV
>719-1 # 87476 # 88825 # -1 # ID=1_101;partial=00;start_type=ATG;rbs_motif=GGA/GAG/AGG;rbs_spacer=5-10bp;gc_cont=0.333
MKRCTNINSICFNASFWPAFIIVVLSIALSGLLFHHHTKDIIKREHSRHELINQLLTKAATTDIIIGNNQALYVTLNDFKKKYKLDALSILDDKDTNEPNLLNFLQSQSVQTSWAIPGLTPTKYICIHSKIDNKTILLPFLTSMGIILLFISASIVMYRRIKQKLHSQIVAPLNQTLNCNGKDLEWFDMKSAASEIVVLYNKTNDFIQTLHQQRDTIEEQNVKQAKYNVALQVAHDIRSPVLALKTINQICFELNFEAKELIQCVTDRISEIADDILKEHQPDIQVNANQKYSEAKAPISKVVKMLFEEKKVSCPNKEIKFELLIDNSSKEKYPTISEHQLNRILSNIIDNSIQAIQNTGLISLIVISNTQYTWITLSDTGFGIPSGHLEDIFKEGFSLNKEDGKGLGLSSAKKLIEKNGGNIEVSSIGGKGTTIKLTLKNVNSTQGGD
>719-2 # 92532 # 94310 # -1 # ID=1_107;partial=00;start_type=ATG;rbs_motif=None;rbs_spacer=None;gc_cont=0.322
MNDYHRLLLRQLKRSGIDITKPDFPTQYQELLKHVSNAYHEADESRYIIERSMEISSQEMLQLRDTLQKEKEIMQAVISEGMCVIDPFWKITNINLTGGKLLCCEIEKVLNKFFFDVFTLYCNHNGNETEIDLPFLREKCKNGEIYHCEMGELKSFKGITRPVSFSINPMPLINNTLFGGAVFIFRDITERIKTEQILITSLHAAEQSNKAKTQFLANMSHEIRTPMNGILGMLQLLMYTSLDETQKNYANKCFESANSLLRIIGDILDFSKIDAGMIDIEELEFNLKNEFETMMIIFTTMSKEKSIDVNLQYDSNLPNFVIGDAFRMKQIINNLMNNAIKFTPNNGEIEVSVKAQEINHNSLVLSISIADTGIGIPPNMQEKIFDVFAQADESTTRKYGGTGLGLAICKHLVEHMGGQINLKSEEGKGSTFNFTMKMRIPENQSQSISETSTLPTIPKFKANILIVEDNSLNQTVVKDMLNTLGCHIDIVSSGKEAINAVQHQKYDVILMDCHMPDMDGFQTTEKIRQIENEHSSSISKNSIIVALTANTLKGTKERCLAVGMDDYLSKPINYSQLCSTLVKHLSYIQRHR
>719-3 # 95605 # 96501 # 1 # ID=1_109;partial=00;start_type=GTG;rbs_motif=GGAG/GAGG;rbs_spacer=5-10bp;gc_cont=0.301
MDRKILIIDDEPNNLEIIEGFLKLGEMPLHSLIKANNGQDGFDALVQNKHSIDLILLDRMMPIMSGIDVLKKINEDPELKKIPVIMQTASNEREHLLEGFKLGVYHYLIKPYSPTILNSIVKSAIEFYTKQRELTAEVHNTKTLFKFVDEAVFKIRNLEDANLMSVSLARLFPNPDRVVLGISEMLVNAIEHGNLMISYQEKTQLNINSQWQDEIEKRLKLPENSQKYVTISYLKNDKEIVLNIKDQGQGFEYNKYLEFDPMRSTDNHGRGIAFANNLSFDRVEYLGCGNEVRCIVKN
>719-4 # 96520 # 97419 # 1 # ID=1_110;partial=00;start_type=ATG;rbs_motif=AGGA;rbs_spacer=5-10bp;gc_cont=0.317
MKREILIIDDDDQAIKHASDFIKFGEQNNHEVFVARSCQEGLRLLNGHYKNIDVILLGREMSKITGIEFMKKHKEDNKFKNIPVIMQATSTNKEHVKEAYALGIFHYLVKPYSPTVLNSVIGSAIHFYTKQRELLTEIKDTQTLYQYIEKASFKIRSLEEADLTGMNIATLFPDPDKVMLGISELITNAIEHGNLGLTNQDKMNLQKQSKWYNEVKRRLEMPENKNKSVRVTYKRDDKQIVLNIKDDGPGFDFKKVLEIDPTKDEESYGRGIVFAAKLSFDKIEYVGKGNEVICTVNLH
>719-5 # 10831 # 12447 # -1 # ID=4_12;partial=00;start_type=ATG;rbs_motif=GGA/GAG/AGG;rbs_spacer=5-10bp;gc_cont=0.388
MQRDFQRQSNQTIDSDAASGYHWQALRLFNLYRFFLSMGFLIIIHFKFNISFISDIDYVLYKEAAYSYLFISICILIISILFKTRYSWQANTPIFVDIVAIIIIMHASGGLISGVGILLIVIVAAHSLLMPGKLSILSAATATIGLLIEHSYIVFTLHNPINLYTQVGLLGTVIFATSIVTNLLALRARRSQLIVENQALQLATSQQLNAHIVSAMHAGVLVIDNQNHIRLINMAAKKLLDLSSHDQISTLKDLPATFEKCLVTWQQMGKNIPSQQIVSTGPEVRFSFHALGKPLPVGTLIFIYNVSEETRQAQDLKLASLGHLTANIAHELRNPLGAASHAAQLLVESNDLNTEDKHLLKMIKESCDRMNTVIQNVLSLSGRKSAQTQQIDLIPWLSQFINNLVIPHIPHPEVTLQYDRNDILIEADTSQLTQILINLCENGLRYSLKKTQKATLILSVKTSTQPETVFIDVIDQGEGIPHQLVKHIFEPFFTTEKTGSGLGLYIAKELSQMNGARLDYAPTNTGCQFRLTISQRED
>719-6 # 8344 # 11196 # -1 # ID=6_11;partial=00;start_type=ATG;rbs_motif=GGA/GAG/AGG;rbs_spacer=11-12bp;gc_cont=0.383
MVNEWGIKSRVLFLTLVPTITISLLLSAYFTSTRIQDLEKALRDRGYAIALQLAPASEYGVFSGNTHTLQRLANDALSEPEVRSVSIFNKDGRLLAHAGHEHQTPTNILSVSDQSHGITMADTGNSLLFTVPVTIRDVIIEDYAYVDSPYDHAENHDNVLGWISIELGRMTTTIRQYQVLFACSIIVLIGLGISGIFAFRMGRDVTRPILQMAAAVEKIKNGNFDTRVYTNARSELRHLEAGINTMAASLKAAHEEMQQSVEQATADLRQTLETIEIQNIELEMARKEAETASRVKSEFLANMSHEIRTPLNGVIGFINLLMKTKLDSRQSDYLLTIHKSAFSLLSIINDILDFSKIEAGKLSLDQVPMDLRECAEDALMLMAPNAHEKGLELVPMIYSDVPERIVGDHLRLKQIITNLVNNAIKFTETGNVVVRIMLEKEMTDQVVICVSITDSGIGLSIEEQKSLFQAFTQADSTTTRRFGGTGLGLVISKRLVQQMGGEIGVESEAGKGSTFWFTFVANKVFETSKNKFHPGLKDFRILIYETQPTTRLSLSHMISSWGVFVAELDSAAKIQETLQNAQTNQKPFSMIIIGVNQLDPNSTFITDITQLATNQFQCRVCVLVNTTDQTIYEELQSSGAAVCLAKPVRRKKLHDSLVEVLITKNEITHTDKVTSKNEDTSSLQQIQPNMISVLAVDDYPSNLKLVAALLENLGVKADCANNGYEALEFIERKKYDLIFMDIQMPGIDGIEVTNRIRGDEVPGMHIPIIALTAHALAAEREAVLRAGMDDYLTKPIDEKELQRVIAQWTKKKLKLGSNEIQPDMPSQEKPKIQIPVDWQQTLKLAANKSTLAKDMLMGLVESLKSAQTNINQSFTKKDYKNMREHVHRLHGACCYCGVPALKAAVLNVESALAKKELENINFLVVELNKEINRLQRYVQNNKELLDVITT
>719-7 # 27964 # 30051 # -1 # ID=20_28;partial=00;start_type=ATG;rbs_motif=GGAG/GAGG;rbs_spacer=5-10bp;gc_cont=0.387
MSGVAVASHISCTLAFVIVTLVLAGHRPTRTQFPILIASCAFTAIWAFLSILYAANIIQHYYVISASELLGNGLWFLSLIQLLKLTQRGNKKRWFFSRYFYAFSGTLLLGLLINAFVIEMSFNPGSSGIYSKFSFIGYVLFSVLVLALVEQLYRGTVPERRWGIKLLCIGIGLMFSYDFYMYAHAALFNVLNTSSWQVRGAILATIAPLIGLSALRHHKWQAEILPSRALIFRSTVFISCGIYLMLMAVMGYFIREWGGTWGQSLQVVFFTGSLIVLSLMLSSGKVRASAKLFISKNFFKLRYDYREEWLKFSTLLSSDEDGKQHSQYVIKALADMMESPRGILFEWEEKRGYVLKDCWSNPFPNKDMVIEPCAFTDFLQQSRRSLELPSRFNTDNRIPPVPVAIRQFNWAWLLVPLIHGNRLHAFVILAHPRVAFFNLNWEVLDLLSMAGRQAAICLVQEQNAQALAIARQFEGYNRLSAFVMHDLKNVHSQLKLIQSNKEKHENNPEFIHSVYHTIEHTADKIDRLLVQMRAKDQCIKAEEVEVAKTLQKVIQLTSHRQPKPSLDWKIASSEITVVGDEEVFTNVLCHLVENAQQATSLKGEIVLSVKLMDERLVIAIQDSGCGMDPEFIHISLYKPFVTTKGDKGMGIGVYEAREYLHTVGGKLTVETAKGQGSTFCLEFPHASILTERDVA
>719-8 # 61531 # 63900 # -1 # ID=21_79;partial=00;start_type=ATG;rbs_motif=None;rbs_spacer=None;gc_cont=0.347
MTLLSIRDKLVLYSSLIICLVAIPNTLSSYLHEKKQALTNYQYQAMKVAQMMEAPIAELLNSDKDNDITKELQNLKVNTEIQDSLVLNRDGKIVAQLNATTTNDTALPYVKPFMAQIVQSNEMNTFISNHYVVAGGPLKSMSGSVIGYLYIQFSLDKEFEKLRTTLYINLLVLGICLSIGLVLARILSNHFTQPIFELIRLTNKISAGSKNIEFPELSNREFGVLSQALKTMVRNLYQIHEQLEESTVELDKKVKDRTKELEAASIRAEEANLEKSRFLANVSHDIRTPMNGIIGTASLLKNTPLNTEQRKYIDMMQISGESLLDLINDILDLSKIESGKLEVEKISFSVRQVAEDVMDILGFKVNEKNLSFGCIVDPSIPDQIIGDPSRVRQILINLVGNAIKFTQQGFIKITIDLENETDDNLTLKFTVEDSGIGIPQSKIDHLFKAFSQVDTSTTRQYGGTGLGLAISKKLAHLMGGNIGVNSSPGVGSSFWFTLSFMRDPHQKNIPISKKLQNKSFLILEDDAINIAFFNTHLPQWGCLAKYTKKEEFTLFSLKQTYSKHDFFDFIIVNQRLASNDFFVQLTKHLQEHPMQVIFISNEYNVKTIQSRFNCLGIFNLPLKESQVYHLLLQMLGEEESHLQDITASEEIIPSKDAHNCHVLVVDDNAISQMVTTKMLEKMGYSAHTANNGKEAIEAIDVIDFDIVLMDCQMPEMDGFEATKILRQNKKNENLPIIALTANAMSSDRDECLAVGMNDYLSKPIKAPALAALMQKYVSKNHQMISSGSS
>719-9 # 83031 # 84407 # -1 # ID=21_98;partial=00;start_type=ATG;rbs_motif=GGA/GAG/AGG;rbs_spacer=5-10bp;gc_cont=0.309
MSEINNVNIFFELQLKKYELSLDSMPSDFDKWQQFIMEVNSFYNDNIQELENAQRLAHIGRWHFNKPKNEITFSKEFYSLIHLNSSITHKTYEEILHWIHFNDSAEFAKMIENAIKNGEIGECDIRIIMPNKEFSWFHIICQPIANAQGIFEEISGIVMDISKRKEAEEKISNLNKQIILSARYTGMAEVATSLLHNLGNVLNSANVSLQLLRESVNQPFIDRALKVIELIEEHKLSLSTFLTEDAKGKLIPQYLIELSTILKKEQNTLRLEVINMINYLNHIKEIVNTQQDLSTSKVLIEKVFLPEVIDIALQMCAGKVMNSVQINKKYESASSFIETDKSKLLQILINLIQNAKEATVDNNNASIKEIYISTRETINKNMEIVIKDNGIGISPEYKSKLFSFGFTTKKHGHGFGLHSCALFAKELGGDIQVFSEGLGKGATFTLHIPVNSALKEKL
>719-10 # 84611 # 86848 # -1 # ID=21_99;partial=00;start_type=GTG;rbs_motif=GGA/GAG/AGG;rbs_spacer=5-10bp;gc_cont=0.307
MKLSLRKIFIFLLILAMLSLLILSGLTLFFGNQFIRIQDRLLDTTTIDSSRSIIRSAISDFLIREIRLLSDINIEELADIPDQSAINEKFTSGLKELAKVVHINPELIGQYEKFLVADQKLYDSNYSLLSSKNQLRSKVNAIDAQITELNNQTDGISGFIALENKKIEHILRDELHRVQLKDTTENRKELITTITNYTSGGFAEAQQISYKLNSELATLSTLIRKIAEATNSDELVDLKNNYINQLVQSIRKDLRDLKEIIQDHPNLFQVSAEISTQFESLVQKISGSPDNLIRLRKQYLHDELERGIKVDEIKEILNDFNTEFSFIDMLSIDLRNILVTNANYISYLQRLLTTSIIFIVLILMLLLGYLMLRALTRSLNTLIETMKRVSSDDGNLNVRIEDTNYEDLNEVSQSFNTMTCKLQFINQHLQELVELKTNELSVANCKLEKDIKRRIEMEKKVKSLHQKLLESARRAGMADIASSVMHNIGNVLNSTSVSANILNEKFENAVFSRLTPLVSLLNEHAHDLPVFLTQSEKGKLVLQYLIEIEAQWQKDQKIILNEVISLNKNIKSIKEILEMQKSISKKYNITEDVTMSELLDNLISVHKNIITKHHITIVRDYMITQSVNLDKFKVEQIIDNLVRNAIDALINSKKDDKRLIIQTLLDKDKIIIRIIDNGEGIDKENIARIFNFGFTTKQSNMGFGLHISSLAAGEMHGKLEVSSEGKDKGATFTLVIPNQIENMST
>719-11 # 90453 # 91904 # -1 # ID=21_102;partial=00;start_type=ATG;rbs_motif=None;rbs_spacer=None;gc_cont=0.341
MSDNTLNKDLDKHLVKYGLSSTILPSDLEQWQQFIARLNHHYMDTEQERYILERSSEIASRESMDLTKKLESAQRLAHIGRWHFNRPNNKMTVSKEFYDIFGLDPSIRFRTFEQVQQNIHRHDNARFMEMINNSFNKGLDEECEVRMIMPNKKFLWFLIICHPIANKDGVIEDIEGIAMEITKRKESEEKILQLNQQIVSAARFAGMAEIATSILHNLGNILNSANVSLNILKETVSQPYIDKVLKAIDLMAGHMTALDTFLTTDEKGKLIPKYLVASSSVVKSEQVKIKTEISNLNVHLNHIKDIVSVQQNVANSASVVEKIFIPEVLDLALQMCAGTAQNNNIKIIKDYYDFYRFIETDKAKLLQILVNLIHNAEEATEENKKLAVKEITISAHESENKQIEIIVKDNGIGISKENQTKIFAFGYTSKKEGHGFGLHSSALFAKEMGGDLQVTSEGLGFGATFILRIPVSQQEVRSYERNQ
>719-12 # 15668 # 16519 # 1 # ID=23_18;partial=00;start_type=ATG;rbs_motif=None;rbs_spacer=None;gc_cont=0.412
MKKTTIADVREWLSALNHAQEGMLSCPQFLKPYHLVTLALMLKQRNAKWLELSEEIESYALRMGLWDAAGIIPPYEMTENPTKNKFLPVAPLQDPSSITDVAKNLIKLVYQQNLGLNSFESVEIMLMELIENTYKHARVQEKLHGLVCAQSWPKGNLAQIVFADSGIGIKNSLHENPLLRDKLLHHNPCQLACELGITSKPDAHSGYGLALTRGLMKQCQGHMLVVSHHEGFSISANREITFDVLPWDGTLIILEWPINQQLDVGAVYASWPMPEGFDINDFN
>719-13 # 15171 # 17480 # -1 # ID=28_13;partial=00;start_type=ATG;rbs_motif=GGA/GAG/AGG;rbs_spacer=5-10bp;gc_cont=0.355
MKYDDELIQIFIEEAHDILDAVNNYFEQWRSSHLQPKFLEIILRELHTLKGSARMIGLAPISEYVHCLEQIIQKLHANELSVSENILKEVQHAVDYLNFYIDALSKSGLPQDEDIPITQLKLCLHPVNDFIQSQEEQSQETDSMTLDFSSMNKNEQSGSEIIRIKSDMLEKFSKLAGQINITRSHMEQQLGVAHESLADMAKEVKLIQEQMRYLQVKADTNLRMYQTVLNEKSYEEFDILEFDRYSFLQQSTRLLVDKLNFLEELNNSVMNSMRSFEGHLLEQGRSARSLEEGIRHARLISIDSIIPRLKRVVRQVSHELGKEVRLECIKAQGEIDRKILERLTPGLEHMVRNAVDHGIEAPQIRKLMNKPEYGVITLSMYRQDNEIVIELGDDGQGIDIEKVKEKAIEKKLWDPRLSMTKADLIQIISLPGFSMKDVVTPISGRGVGLDVMNAQVNKLGGVLRLDTQKMVGSYFTIRLPFSLSLNQALIFLVNDQLYSIPLAHLRGITRMRIKEINEKFKTNNIIQYANESFELFYLGDLLLERDWEANDVDMDVLPVIFLQSEFERVAFVIDKLIGSREIVIKPLGTQLQYVKEISGVSVLGDGKIVLVLHAQYLVQCAQAKSHRQKPLEVKPTNPLNIEKQANTVILIVDDSMTVRQVTSRLLKRHFYKPLTAKDGMEAFEVMTHTVPNIVLLDIEMPRMDGFQVVEKMRSLPEYKNIPVIMITSRSGEKHRLRAMSVGANDYLCKPYLEEDLLELLRKYERHDNG
>719-14 # 7242 # 7787 # -1 # ID=62_8;partial=00;start_type=ATG;rbs_motif=GGA/GAG/AGG;rbs_spacer=5-10bp;gc_cont=0.321
MSKHGSYPSQYQESSQAPCIALYLPRFIQIYHFSFQDIEEASQIAEFITSHCPLHYQKRVQIGINEIFINAIEHGNLGISCELKSYLKKRNQWEQEIHNRLGKEENRSKFVNVKFELNPNSLSITVKDQGCGFDWKNFCKPNKINSHKQHGRGILMAKEYCFDSMEFSQKGHEVRCMIAIN
>719-15 # 30067 # 31887 # -1 # ID=62_29;partial=00;start_type=ATG;rbs_motif=None;rbs_spacer=None;gc_cont=0.336
MEITENVKNILIRWAIAIIVMVIAGIYYLSELRPFPYEEYEKEINQIQRFDAELNEAIVLLRFGILKFYDPIVQAVDRSDQVMAILKENLIAHPNPSIDVKFKSFEETIKKKKELTQKFERINPVLINAILNFSTILSKVIESESNNQLVESCLEQDYKTEQVTKANNLFRGILIYVNQRSEEKHNYLVELVADIRKAPQKLPNLEQALTYADKILELQPQMTEIDEALFQVPIVPKLNELLETYNLALKQFQAQGDAFRIILYVLIFVLLVVLRWTFARLQNTVTTLHIEVKRKVKAQKELAKINRQLENRVAQRTHELTVKNKDLNQALGDLKEAQEQLIMQEKMASVGMLTTGIAHEIKNPLNFVNNFSDISIELVTELDQELAANQEKITKDTFTYIQEILTDLKTNCSKIKEHGVRADNIVKNMLLHSQEAGVEKEMIDVQNMMDDNIQIAIESFKATSPKFEVKLEKDYSPTLPKVLGAPQAIGRLFVYLIDNALYALRERQQTAEADYQPILMVSIQQVDQNVVIKVRDNGTGIPKKNLDKVFEPFFTTKPTGKGNTGLGLSICYDTVVKQHKGELRVNSEEGVYTEFTVVLPINTRNT
>71-1 # 24560 # 26272 # 1 # ID=5_34;partial=00;start_type=ATG;rbs_motif=None;rbs_spacer=None;gc_cont=0.417
MFTALLDYSKLNQLLANNSQRILALMLLALHAFLIWGAQTNYLHHTFFLCTYGLFLMWQPIWSNTERLSLPAIVLFLSIGVIGYFYANLWVTAVWLSLLFGLLGGRVFSDESRSNRIIHILAASYILSMLLLWVVPKLLNASNDLEAAEFVITYLTPLLVIAIFFIPKKILVKSAQLPVIDFFYTLLLTLGALLLILTSFVIGTVNSVHYIKILFISIFGLAFGLIVFSFFWKPNTRFSGVELLMSRYLLSIGMPFEAWVKNIAALGELESTPNGFIQAAMGEMTALPWVSGVSWLADETRGKLGVTSQHATDFNYKDFHMTLHTRWQISPALYVHVKLLTQIMGEFYIAKRREETLRQNAYMQAFYETGSRLTHDIKNILQSVGTLVSAAEQTDDNDSKALLKLIRKQLPVLNTRIATTLDKLRAPGEDKKRLEKISAWWKNLQLRHNQDCVEFISENLPLQDINAEVLDSVLDNLLNNALEKTKHQPHTTIKVEMRHLPKSGFCIDVTDSGKAMSNQIANDLFKKHIASPNGLGVGLYHAAQDSKQAGYELSLQSNVDGIVRFRVALA
>71-2 # 44319 # 45977 # 1 # ID=5_55;partial=00;start_type=ATG;rbs_motif=None;rbs_spacer=None;gc_cont=0.423
MATDLFARLDSNINATRWRSLQLYNGYRVLVALLFTVLQGLFSRENVLQDVSGDLFSTLVLAYFIFSIVSAMFTWLEKPDIDISLPTQIIIDIGFIVLLMHAQDGSQSSIGVLLIIAIASASLISVGRLALFYAAIASIGVLLEQLYRNTFIDNAYSNFTPAVLLSLGCFATAWLAYSLAKRSQQSELLASQRGLDVQNMAQINALITHEMDDGVLVVDHEFKIKHHNIQAEVMLGNSLKTEDIAENNAENNKEQGIWLAKTLNEVSPELHSLLQTWMQETEHTLDFAAPNILKLNTVSRELRIRFLPISENRQQGAVIFIEDWSHMQTQAHQVKLAALGRLTANIAHEIRNPLSAISHANQLLQEEDNDPAIKRMLQIISDNVQRVDQIIKDVLELNRRDRTNQEIIYLENFISDFYTQFCAVEKIPSDCFKLEITNADTLVAFDRRHLNQILWNLCKNGWRHSKKAENSLKLTVSISAKTQIVHIEISDDGEGIPESVRSHLFEPFFTTEKSGTGLGLYIARELADANGAKLQYKTSSSGTLFIIHLKKV
>71-3 # 78509 # 80614 # -1 # ID=7_84;partial=00;start_type=ATG;rbs_motif=GGA/GAG/AGG;rbs_spacer=5-10bp;gc_cont=0.448
MSSKSTLNKYLGIIFAVSLFLVFNLAVLGLNFYTSSTLHNDAVSINLSGRQRMLSQRTTKVLLTMQVDAAQGKLDPKNTAELKKVSSLFDTTLNGFKSGGTVVGGDERPVYLEKVSDGVAKHSVDEALRIWQPYKQLLVPVINSTYIDDIRLDMATDYAREHNLKLLKLMNDLTTQLEKNTKTKARNLQLIQTIAMVLSLLLFANIVFNALRKLRSADGEIEKAQRETTEILNTVKEGLILLDPQLSVGSQFSSSVSKILQHEITANMPFMPVLEQLVSAEIYASAKDYIELLFGNKVKESLMLSLNPLTEVKVQTKNDTTPRYLSFQFNRVVEEKRVLHLLVTVQDVTEQVTQAEELSKLKGQSSINLELLKKLLQVDTFQLRQFLNNAQTGLDALNVILANADKRAANQGELANQCFRIIHAIKGEAAAIGLEAIETQAHQFEENLVSLRKKTSWDAQEILSLPVMLSAMLDQIRQIETIVNVIQEYRQVNSSAYKPPTISTSVSNNLKRLAEQVCQNQNKNVELKLNLDLLDRMETKTAHQLQQIAIQLIRNGIYHGIETPSIRLAKGKSAHGEILISALMNPEGAIDFIVRDDGQGIVPSRIRTSMIASGRYSNEIVSQLSDKEIVGKLFEPGFSTADNPDKDAGRGVGMDLVQSLINEIGGDLKIDTKADVFTQFAFRLSKHAKPSINLNATEAVV
>71-4 # 106747 # 107880 # 1 # ID=7_113;partial=00;start_type=ATG;rbs_motif=GGAG/GAGG;rbs_spacer=5-10bp;gc_cont=0.413
MATPIRLGDFILKNMESILQQWEEFAKTIHPPALSMDSNSLRDHAELMLQTIALDLTTPQTEEEQAEKSKDRAPANPKTTAAEEHAEERLSSEFTIGQLFSEYRALRASVLHLWDKSSKEGLTTDPADITRFNEAIDQAIAESVDHYSTLLKTSQDMFLAILGHDLRNPLSTTIMSSMILMRSDDVSDKVISAAARIYNSSQRMNRLITDLMDYTRSQLGKKLPVVLAPANLAKICNDIIEEQQIASPERRIVLEMNGSFDGNWDEQRIAQVFSNLLGNSVQHGVTSSPIEVRLSSSQNIVVIKITNQGKPIPASKIKHIFEPMVRHEENENADYSQKTSLGLGLYIAREIVVAHNGTMKVTSSKAKGTAFEISLPR
>71-5 # 142215 # 143711 # -1 # ID=7_142;partial=00;start_type=TTG;rbs_motif=None;rbs_spacer=None;gc_cont=0.451
MTSPLNALSFKALFDAAADAMLLVDDAGQVVEANVAALQLLGYSEATICGLTVESLMPDRFRGHHQQYRDAFFKTPEKRSMGNGRDLFALSSSGKELAVDIGLSPIKVQNQLYTLITFYAADKRREAEQALRVSEERLQLAKQAASLGVFDLDPKKLVFHCDERMLELWGGKPDKPMSYDEFIAAINPEDRAARQIEFNRCLDPSGHGKYNMEYRITNPNDGIERWISSVGKMHFRNGEAVRFVGVARDITEHKIVEKNLQEQRAETELFYKQQIASHTASAIAHDLNQPLTAISAYSEVALHALSNANNNPDLLKRALEGCVVQAQRAGTSLHELIAFLQEGELVTERFDLNHTVQEALNITKGDGYSAFQPILKLEQHIPAVQANRIQVQKVLVNLLRNAVEAMRAERVANSTITVTVKTHKDMSMGHVTIQDCGPGVSQELVKRIFEPFFTTKPTGIGMGLAISRALIEANGGQLWLDPNNKTGAQFHFTLPFAA
>71-6 # 10463 # 12031 # -1 # ID=9_10;partial=00;start_type=ATG;rbs_motif=GGA/GAG/AGG;rbs_spacer=5-10bp;gc_cont=0.418
MQKQSLQLMSMLVLLAITTAINYSFFGALGITGVTLLYLLVVVTAAYFCAFIVASVSAFLAFLAINYFFIEPRYTFEVAHLESWVSLVCFLIVSMVIASLVKELKFQTLQSSIATQRAKFARNLAENLALATEINQLLQDSCNLLQNEFDKPVSIVQLDDSGKSYNLATSNSTISNSSTASALTDMPNHGLLKWVSDNGKPISPYTNYWSKSTYWLIPFNRLPSKDPILVVGNIDNDNIQAGGIETYTTIKSCVDQISQAYQRLNNSEKVKHAELVAQSEAIQSALLASISHDMRTPLTSILGAATTLQQPDVAPEQASQLSALIASQARYLASTTENILSLIRLESTIGEQIPMDWQSPEEIIGVVTALYQSRSENQSRGELVDLQVTITEPELLIKANANLLTQALVNLIDNAKQAQSKAAHSSLTNLNQAPILIDVYKIDGRINISVSDFGIGFSETFNASQIKKFSSNNTKGFGLGLSIVQAIAKAHGATFTINNREGGGACATLSFHMPDVGTLLDI
>71-7 # 42768 # 48032 # 1 # ID=9_36;partial=00;start_type=GTG;rbs_motif=GGAG/GAGG;rbs_spacer=5-10bp;gc_cont=0.447
MAENFDSGPLSWVKDQINQLLESVLVNIGAVQANIHDTSPMRLSQTSLYQATGALDMVGLEGCKRFSSELEKLAGKLEKKTVHATPELIAALEKAVKTLQSYLHDLLNGAPDIPLRLYSVLSPIVTAQGESLEESELFFPDTSNSVPKTIPTKELSDAEYAGFIVEQRVAYQKSLLNWLQTKQPSAVDSMTTAVSNVSLAQQKISNKTLWWAASAFTESLAQKEIAENQGAKKLCRKLDQELRLFADGVNKPHNSLLRDILYYVAISDIDNANILKVKEVFELDQFIDKKSSINFIGTSIDADETALVEQLIEELEKLRDIWDEISNTLNFSKIDSKTSTSPVHIDNVLITKFSDEIGASQSVAQNLSQVLFVDFYSVLQQAANTLRDDASKVNHAALIEVAAALNLIESALKNYADLDPQQLERLHSELMRLESISSGEIYDRLDADRSGELDRDTVKAVVIHINESLKIVEQALDSYFRNPKEKAPLTLTPQPIKQVSAVFDMLGLVTPTAIANASSQYIEYFQQDNYAVNQADFELVAESLSMLGLYADEMPKTRPESEKALEGALERLNAALTKAGVFKAATTQTSSASVKMAQEVTVSSEELIEQVISQESTPTVMPAVMGGPTVTDQAFDAELLDIYLTEAEEVLAHIAQNCQALRVNVTDNEALVEIRRSFHTLKGSGRTVGLNALGEVAGKVEFFLNDVLDKKRSLHPKQLGVIEQVSAAFADWTAELRANDQVEVNQEAWIARIAEMPNLDADDGANDEVDAEKTSISEKDKPATKKADPQVLIGGTRKMSRALYDIFIRESGQNITLLEQDAVKLAAHRRLPPAKAAQHANHTLASNALAAQFDPLGELSRALERWLDEVTPIWSPEYVDLYCNTVKSISAMWQKISELKNPRSANALIKVLNQAMLQAKQHNALSLDDISIDDVDRVEPQANEEVVLEELAEMQAAPALNEIVGVEETPELEELSADHLITDHTSADHLEVKLITEGKRYDANEVKDSTSEAKSASDAHPTSTQVDEELLTMFIEEAREIMPEIGADLRAWRSDPKQLVHPDALQRALHTLKGSARMAGQVALGDAVHELEDGIIRELKRKTGEIDFETMFVELDKIGSYFEQAMGATPEEVINQIKPVDTAPAGRASDRKAQFLRMRADTLDRLINEAGEISIIRSRLDRELTGFKQSSHDLSESLTRLRSYLRELEIEAETQLQSRMSILQEANETFDPLEFDRFTRLQELTRMIAESVNDVGTIQNSLITNLDQSEAALQQQNRMNRDLQQNLLGVRMLPFKQISERLQRIVRQTARELKKSVSLVIDGETTEIDRSVLDKLGAPLEHLLRNAVAHGIESPAERKKKNKLETGTITLKVRQENEEIHLAVSDDGAGINLARVKEKAIQNNLIDANAEVSDQALMSVIFESGFSTADKVSQIAGRGVGLDVVRNDISGLGGRVELSSEYGKGTLFNVNLPVTLSVSQVLVVRSGTSTYALPVGIIEQAQKIKRQQLADAYAAEEIVWSDKQYPIHYLGALLGNTEQRPEDHAYNSILLLHVGSFNIALHVDEVIGNQEAVMKPIGAQLARVPGIVGATVTGDGNIMLVINPVQLVARAILTIGATSRARIETEQAKYRVMVVDDSLTMRKVLSRLLEREGFEVIVAKDGIDAMQILLDTTPDAILTDIEMPRMDGFALARNIRDDARTASTPLIMISSRTADKHQNLAKDIGVDAFFGKPVQDEELVNKVNELIVQKRSLH
>71-8 # 64017 # 66347 # 1 # ID=9_47;partial=00;start_type=GTG;rbs_motif=GGAG/GAGG;rbs_spacer=5-10bp;gc_cont=0.413
MAKNRLGQNKLCLFSHLSLMLLCVGDVHAQLHFVADQIVEPVHPLKLTNQPAEIALLAKYQFEQVIPIVLGLMLLVLILFVLDQQLKKRVLRKFLTDDQTPKNQVDSLGHTNNLFLILGILILGLSIALYHFVLAPILLSQSHLLVKYISEGLITLALVGGYLFGSFKRGRQAELLINESQLQMKNRLVVQEKLIESEQRLQRQNASLGQVTAMQLRHWQNPEEIFKEIAKISAETLDVERVGVWMFSEDDKRLEGVDLYLKSKNLHTNAQSLQAHEFPVYFSHLAQQRIMAANDVMHHPATVELTKGYAQANNIGAILDGAIWLNNHVIGAICHEHVGGAREWTLDEQSFAASVADLTRLTIEMDTRRKAELALLKQNENLEQIVEARTLSLQESEKTFRYVVEHAPISILIINKDAKITEFNPEAEIATGYSREQALGKNFIELLVAKESRKKAFQLSLSTLNGEDFRGIEFYLQRADGIKVQFECSASLAGFDGSAGARQIVAIGRDISQQKALEQSLIIARESAESADRIKSMFVASMSHELRTPLNSIIGFLGVVLQGMSGELNVKQKDQLGRAYHSSKHLLSLITDVIDISKIEAGFLQVHVEKFDLATLLTEVQHAVQHLAEEKGLALIIECSKEIKLETDRKRLYQVVLNVVSNGLKYTEQGSVKVKASSEGMQLTIAVEDTGIGIKEADLQNLFKPFERIDSHLKIKTLGTGLGLYLTRKILNQLLGGDISLTSQLGQGSIFTIQVPVNMPDVVIKNHTSILEDYRP
>71-9 # 85250 # 86839 # -1 # ID=11_86;partial=00;start_type=ATG;rbs_motif=GGA/GAG/AGG;rbs_spacer=11-12bp;gc_cont=0.399
MLVSFLSFYQARVVLKKELTRDIETLSHTVANDVTRMMFERVKNVASWSQLAIMQELLLEDVDKRLSIFLEELNRSYDGVYKTIYVVDINNKVVASSDAKLLNKVANLHTYWFSHGAVEKRIDFYVIKNNVLAISQEIRDDNSNQVIGKLVAEFNWQQIQDFLKTAVRKPTAAALFDEQGHVLASTSNWNTQDGYEMRAVSQFPSQSAVSKWEVRVEKLHSLVVAPVHRLGYIFLALLASTLLLAAFLVTPIAQAITQPLAKLTIFVRSFKQGQLSETPKSGPPEVQELGLAFEGLIDDLAKTQTNLTRAAKLAVVGELAAAMSHEIRTPLGILRSSADLLLREPTLTNDGKEVLGFIISETERLNKLVSTLIDAARPRPPVFARVDIAKVISNSIALLRTQAESNGIVLNAELAEPVFLEIDTDQMTQVFMNILMNAIQILPTGGKVNIRLYTLEDTAKVEISDDGPGMAAEIQAQIFEPFFTQRAGGVGLGLAIVRQIVLSHLGEITCSNSQYGGALFTITLPFEVK
>71-10 # 90742 # 92115 # -1 # ID=11_93;partial=00;start_type=ATG;rbs_motif=None;rbs_spacer=None;gc_cont=0.426
MCAVLVIGGSTIKSTMKSNIKSIRRSLLLWLILGMLIAISIAGLSLYWIAQEEINELFDYQLKQVALSIQVQNDVITLESTDKELEEDNLIQIWNAQSRLIYNPKPARALPRYKLAGLQTVSYQNKAWRIFILQRNAQHIQVAQLIEERNELAASLAARMLLPFLMLIPLLAGLIWLVVGRSLRPLQAVASAVAKRHQDAMQPIDEIDLPIEVQPMVAAINQLLQRLNQAIQTQRAFIADAAHELRTPLTALKLQLQLTARANKDTQLEIGFSKLNNRLNRCIHLVGQLLNLARSEVQAATSQFESVNLSALAHKAVQDFMAFATIKHIELRLEASPDILILGQQENLRILISNLIDNAIRYTPSFGQINVSVKSKAQDIVLCVADNGHGIPPEEHERVLTRFYRREGTETTGSGLGLAIVHNIAQTHDAKLELSDNLTCTGLVVTITFPENTVLGK
>71-11 # 100942 # 102612 # -1 # ID=11_100;partial=00;start_type=TTG;rbs_motif=GGA/GAG/AGG;rbs_spacer=5-10bp;gc_cont=0.388
MIKRLSIPKLLLVAFLLAGLLPAMLVSFLSFYQARVVLKKELTRDIVTLSQTVSNDVSRMMFERVKNVASWSQLAIMQELLLEDVDKRLSIFLEELNSSYDGVYKTIYVVDINNKVIASSNAKLLNQTANLPNYWFSHGEAEKRIDFYKIKSNALSISQEIKDDNSNIVIGKLVAEFNWQQIQDFLKTAVRKPTAAALLDEQGNLLASTTNWNTQNGYEMRAVSQFSSQSVVSKWQLRVEKLHSVAIAPVHRLGYIFLALLATTLLLAAFLVTPIAQAITQPLAKLTIFVRSFKQGQLSETPKSGPPEVQELALAFEGLIGDLVKTQANLSRAAKLAVVGELAAAMSHEIRTPLGILRSSADLLLREPKLTNDGKEVLGFIISETERLNKLVSSLIDAARPRAPVFVKVDIAQVIKNSIALLRGQAESNGIVLNSEFAGPVFLEVDTDQMTQVFMNILMNAIQILPTGGVVNIRLHTVEDTAKVEISDDGPGMTEEIQAQIFEPFFTQRAGGVGLGLAIVRQIILSHHGEITCSNSQFGGALFTISLPLSQLVKSQ
>71-12 # 203864 # 205192 # 1 # ID=11_213;partial=00;start_type=GTG;rbs_motif=None;rbs_spacer=None;gc_cont=0.468
MLDIRWKAGLLLCALSVICAFLWLIISAKVALIAFTLGLLIYLISHIAWLHQLHVWFKNPVVAEIPEGAGVWEDVFTALLKYARDNINNQTQLSSALERFTLTANAIPDGLVILGASNEIEWCTPHAENQLGLNFSTDKNLPIVNLVRDSHFIAYLYNADYGEPFKLKSWQNPEIVFEIQLITFGANQKLLICRDTTQLEKVEIMRRDFIANVSHELRTPLTVVGGFLETLGDMQGAVPDAIKSYFGMMQEQTNRMRRIIEDLLTLSKIESNIEEPENTEIDMPSLLKQIQKDALGLSHSLYKTKHAIELEVDQTLTITGAQSELQSALSNLVSNAVRYTPKGGKIAISWHRQNGQAVFAVRDTGIGIEPQHIERLTERFYRVDRGRSRETGGTGLGLSIVKHILIRHQAKLEISSEIGVGSTFSVLFPKSRIVLAPQLKQA
>71-13 # 316415 # 317872 # 1 # ID=11_320;partial=00;start_type=ATG;rbs_motif=GGA/GAG/AGG;rbs_spacer=5-10bp;gc_cont=0.434
MHHKQAYTSRSLRDLLLVHELIFVALILLAVAGGSYGIYVWDKSAKESQRIHYLNQEIQQTRGDLYRQMKELFDTFFLEDADGRNEYEAYTQSILKHFDVLNRLAVGAQEKKAIHDLESNYKSFVNEAPALFYRYQASPSEASRKSLYQDIETGIFSQYEAVSQRAEDLLTLKKIELKKRLIEAKYASIAVLLIPILLAGLLLILSRLLLKRAIVNPINAIMQATSEISAGNLQHKVPESGAAELATLSQEINHMADELQTNRDALVRTEKQAAMGLLVPMLAHNIRNPLASIRATAQLLDEPTHDDDTRESLQGIINTVDRLERWTGGLLAYLHPVKPQLTTARFESILEGAMLPLTQKIRDKNINLTKHILPPNIEIRTDEHLLEQVFYNLILNAIDASPNGSSIVIETQLIDNNFTCSLRDEGSGMPFTPDPHTLSPGPSTKRFGTGLGIPFAFKVCEVLGGNITFEAALPKGTRITLSLPQ
>71-14 # 332933 # 335152 # 1 # ID=11_334;partial=00;start_type=ATG;rbs_motif=None;rbs_spacer=None;gc_cont=0.403
MLSTLKKWYKNAASHCDPLELEQGATRLAIGTFFTLYLLISFARNENISHGELIGFYCLVVFELCAVILFYVISQANGPSRNRRLLGNWLDVVGTTVFLSLAGDIAVVLIGVYLWVTFGNGFRFGKKYLYHSQAISILGFVIATQVNPFWAQHQPIIIGFFLMLIALPLYVAKLIERMNEAREKAEIESIKAAQASLAKTQFVANMSHEIRTPLNGIIGIGTLFKTTPLNADQKDLLKTLESSSKLLLSLLNNVLDFTKIEERKFIIENIPFSPEEAVNDSLEIFRSHASSKNIQLGASFSNALGTLKGDAVVLRQVLANLLGNAIKFTEKGSVTISATLLEEDNEKSIVRFEVADTGIGIAADKQHKIFESFTQADSSTTRKFGGSGLGLTIAKHMIEEMGGTLHFQSTEGVGSRFWFELSLEKIRTDKLNLEKTNAGQPYDANASTNIAPLVNRPSTSQALNILVCEDESTNQKIITRLLALPGHKVEMVINGDEMLDALEQRKFDLVITDLNMAGMSGIDALKLYRFTQPNDNMTRFILFTADATVSAREAANDAGFDAFLTKPIDAATLFSTIERILNLAPNTAAQWMDNALNNPTNTAPVLEADTTQLDADTLKELEKIGAGDELFMHRLLRNYLADSMKLIYKIEAAAKQKHYGELYDYCHALKGNSLSVGAIQVAATTEAIGKLNASITSTASQEMLANLNSDFYNLTLAVESYLTQPHKQRQLSPVPSKKY
>71-15 # 458074 # 459168 # 1 # ID=11_446;partial=00;start_type=ATG;rbs_motif=None;rbs_spacer=None;gc_cont=0.443
MVQNIPSGYTGLEYLATTVILLNKSHQVIYANPSAEILFALSATQIHNSHISEVFLHCEILQMAIDNAVKNDSPYREHEFAITTVRQQSFAVTCTVTPVSMGDAALLLEFQQMDQQLRIAREERMLIQQQANSELLRNLAHEIRNPLGGLRGAAQLLEHELPQPNLREYTQVIIKEADRLQSLMDRLLVPHRVPKYEPTNIHEVLERVRSLLLAESPNNIKVRRDYDTSLPELIGDREKLIQTVLNIARNAVQAMQSNGTANAEVILRTRAERQVTLAKKRYRVAIKLQISDNGPGIPVDIRDKIFYPLVSGREGGSGLGLALAQTFITQHHGMIDCESQPGNTTFTILLPVESTVFKHAIIQQ
>71-16 # 128740 # 130137 # -1 # ID=12_115;partial=00;start_type=ATG;rbs_motif=None;rbs_spacer=None;gc_cont=0.463
MNLKSITSRLTLFFSTASTFVLLVVGLLVGSLVESHFEEQDLMELHGKLELVRHTLAKVRTLSDLATVPQSLSDALIGHPDLSVAILGPDHRILFTTPSAAFATYLLEQPSSKDLSGEARLVVWEQRGQIYRGISANADTGIAGQPSSATVALAINIEHHQAFMKAFHNNLWMAITAGILLTIVLGWVAARRGLAPVRQMADVAKGISASHLSDRLSSNSVPPELANLAIAFNEMLARLEGSFQRLSDFSSDLAHELRTPISNLMTQTQVALSKGRSADEYREVLYSNLEEYERLARMIADMLFLAKADNGLIIPSSETVDLAKEVRELFGFYEAIADEQGISLIVTGKGTVRGDRLMLRRALSNLLSNTIRHTSHGGSIKVFIDHSKSGETNLVIENVGETIPTEHLSRLFDRFYRVDPSRQKASDGAGLGLAITKSIIEAHQGNIQVFSSNGLTRFEITFPNV
>71-17 # 81310 # 82773 # -1 # ID=13_74;partial=00;start_type=TTG;rbs_motif=None;rbs_spacer=None;gc_cont=0.433
MQISYPKSFLKLLLIGFALVMLPLLVAFVNANLYFDRLTKQSLFNMSQAVETTRASRILLEELAVMERSARQYFVLKDKLLLTNYINAHRRFNIAIDGLQQQPMIKPLAAALKQFSNQEYRLFSTISQASDSFDYDQAITNAFIELSAQANQMIKENNQLIDKESALFTAKVARTQRLLFWQMLTLIPLAIIIAGIITWMIARPIRRMDDAINQLGAGNYEQAIKINGPGDLRTLGARLDWLRITLKDLHQHKQLFLQQASHELKTPLTAIREASELLNDGVTGELSPQQVDVIRILRDNGLRLQNMVENLLKYTEIQFASISLNDAKSDSKLNLRSQPLKNILDETLQAYELSIANKKITVQTHAENIVIRKNTEKLRSILDNLVSNAVKFTPEHGEISVIASQTKTTMTIAVIDTGPGITENNKSALFEPFYRGNQANTGLVSGSGLGLFIAKEAANSLSGVLSLVPSEIGAHFILTIPTSNLNV
>71-18 # 116465 # 117829 # 1 # ID=13_109;partial=00;start_type=ATG;rbs_motif=None;rbs_spacer=None;gc_cont=0.415
MLGGRTIAMLCAALLIAIASVIFSDNWIVSMNRQGEVIRLIRVNIATLNQLKADLFEAESAQRGYMLTKRTEYVAPFNDALNNARANVKLSERLVTETSSQLNQVIELDWLKAISSSIEAKSAEMLLSIRLVQENKIEEANQVMNLDLGMLQMQKFVQHTDELIKQQTADVDAMMEKRKSTAILARISVIGGSLLLIFLVVLVIKQLLNELYVKSQLQLQAAKENEAYEKKLQHQAKLLRNCTLDFQADVERERQKLSRELHDELGSIFTATKMDIAWVIKKVKATAPDIAEKLKKTSSYVDKGIQFQRNIVQELHPAMLTTFGFWPALNSLITDAAERNNWQLSLNLPDENVNLNETISLVTYRIVQETLNNAHKYAKATAVSVDVIVDEQHIKLEVQDNGVGMDTELEKEKTHGLKGMRHRVTAIGGHFEIISEPGKGVLMRTLIPIDFEVA
>71-19 # 112132 # 113406 # 1 # ID=15_110;partial=00;start_type=ATG;rbs_motif=None;rbs_spacer=None;gc_cont=0.472
MLLIALLLAISIYASLKIFDYFDREPRATTAALQAVTIVNYTRASLIASHEDRRLALLSELSGREGVRVYVADFLEDIEPLPDDPFIYLIAQKIRERLGVETIITINHYGIPGLWISFNVEQDDFWVVIPKIQVDRPFPWHWLGWGAVVGLLSLFGAYLIASRINQPLNLLVYAADRLRKGEPAPRLPEAGVAELREVSRTFNDMAESLMRLDNERTLLLAGVSHDIRTPLARLRIAVELLPDESCGSLKAGMVEDIADMDNIIHQFLDFVRGVEGEPTKMMDINVLLQALQERQARAGRELKVHLSSTYFIPLRPLAMQRLLDNLVGNAYAYSKGIVEVESKITAENIIISILDNGPGIPAEHAERLLRPFERMDSARNKNEGGSGLGLAICNRIAKLHRGKLELINRPTGGLEARLTLPIQH
>71-20 # 62653 # 64935 # 1 # ID=18_65;partial=00;start_type=ATG;rbs_motif=None;rbs_spacer=None;gc_cont=0.463
MRYIVFISVALGLVLLYLLSLASANTAVSGEYYKILLYLNIALAGVLILLIGYQLWQLAKKIRNGVMGSRLTLRYLGAFALMAIIPGLIVYLVSVNFLTRSIESWFNVKVESALDGGLSLGQRALDIMLQDVEDKAENMAINLAFQPTRSHFSMLNDLREKSGIQDATLLTPQGRIISVSSSDPSSFLPDLPSIPQLRQAQNRIYGKIEPIPNKGLYLRVLAPVSVQELAGETRILQLLQPVPKSLSNTAEAVQEVYRDYQELSYSRDSLKDIFKLTLTLVLMLAMLSALAIAFVLSRRLTQPLTVLAEGTRAIATGDYSKMLPEHGKDELGVLVKSFNSMTRQLDDATRATERNRARVEAARGYLETILAHLSSGVLAMNEQGELRTYNLIASNILGLQLAQFESQHFSNIGKSQPFLTEFVQLLQSHFDLTKHKEQEKHELTKQLEIIRPQGKQLLLVRATRLPATAGNGFVVVFDDITTMAQAQRDAAWGEVARRLAHEIKNPLTPIQLSAERLQHKLSAKLDSDDANLLQRATDTIVNQVTAMKSMVNEFSEYARAPSAILSKLNINKLIKDVSALYEGNTDNNEQAKITYHLMPNMPDIKGDATMLRQVLHNLMQNAQDALKQTPNPEILVQTSFDETAIKLLVKDNGQGFSPDLLAHAFEPYVTTKAHGTGLGLAIVKKMIEEHHGQIKIENNATGGACVGIVLPIEKAKVAFNATELSSKTKAPNKKPPAKKPPIGKVASKQSLIKQNVTKQV
>71-21 # 209313 # 210713 # -1 # ID=19_192;partial=00;start_type=ATG;rbs_motif=None;rbs_spacer=None;gc_cont=0.460
MSLRLRLNLLITALLLLFMSAVGFVVFSGTKASIQEGVEAATRVTTQLLDTVIVSSVQNPEWGYTHEVMHRFLQHLGHVRGNEIRLYSISGMQLFKSPPSKYRSNQNPPQWFYNMLNPHEKSVTRYINFGKLVVQPNPAGAIRDAWGKFKNLLWVGLGFFFLLNLAVYWMLGHWLQPLQPMLKAINKMEHGDLSTRLPNFDLPEFDRIGHSLNRMAESLTAERELEENRQLTALIQSHIEDERRSLARELHDELGQYVTAIKTFAVAIVNKTEKGASNSALPDISSHAQTIVAAANHIYDGMHNIIRQLRPGSLDNLGLSETLKDAVNNLQKQQPDIHVNLTLSGKLEALGESLNINIYRIVQEAMNNAIKHAAAKNLEISLSTTKTGALQLTIKDDGKGMNIHDVDQSNHFGLLGMRERVQSFGGSFNVDSGLNLNAGLNENGVGNKGTAIYINIPQAIAPEQVV
>720-1 # 56745 # 59432 # 1 # ID=3_58;partial=00;start_type=ATG;rbs_motif=None;rbs_spacer=None;gc_cont=0.385
MTEDRNPDLFLNRWREAESKMVKGRLKIFFGAIAGVGKTYSMLEAAQKIKQAGTDVIVGYVETHGRQETAALLEGLEILPLKKSDYRGVELQEFDIDKALARKPELILVDELAHTNISGSRHSKRWQDVQELLEAGISVFTTLNVQHIESLQDIVSQITGITMHERVPDSLLETAFEIELVDLPPDELIQRLKEGKVYIPEQAKKAIDNFFKKGNLIALRELSLRYTAEHVDAQMQEYRQANQIKDVWPATEKILVCISPSPLSFRIVRAAKRMAWSLHAQWIAAYVETSETLRHPRADKDRVVQTLRLAEQLGAQTLELTGDDISEEIIKYAKQYNVSKIIVGKPTLPRWREIIFGSIVDDIIRKSGAIDVYVITGERSELGVLGSRRLRPTSKWDLYISATVLVIIATGIASLMHPYFELSNVVMIYILGIVIASTKYGRGPSILASILSVGAFDFFFVPPFYTFAVADTQYLITFAVMLTIALVISTLTVRTRQQAEAARLREARTATLYSMSRELATCLDMNDIVEIGIKHIGEIFNCQVSIMLPDENKKLKIARVSETKHAFTEPDQGVAIWVFHNGQLAGLGTNTLPGNNALYIPLVASNRAIGVLAVRPTKSDHFSSPEQLHLLETFANQIALAWERANLSKENESTRLEIYTEQLRNSLLSSVSHDLRTPLATISGAASSIIEGTEKLDIDSCKEMAKEIYSESARLNRLVSNLLDMTQVQSGNLTVNKDWHPIDEIIGVALNCIDEKLSNRKINTHIARELPLIAIDATLIQQVLVNLFENAIKYTPAESPIDISASILDHFLLIEVADRGPGIDPANQEKIFQKFFQADRTKSTGVGLGLAICNGVIEAHGGKIWVENRIDGGASFKFTLPLSDNPPKLMLESDK
>720-2 # 69068 # 70480 # 1 # ID=3_66;partial=00;start_type=ATG;rbs_motif=GGA/GAG/AGG;rbs_spacer=5-10bp;gc_cont=0.332
MDRKRNIYPRTDIGWKDFAFLLLALVVTFILIVSLFFIGKAEDTAANWARHAREVIQTSERLLTAAQNTETAVRGYLLSDSKSFLEPYQKNLLKLKNIRIELAKLTKDNQQQQINIKNLEKDISNIATINNKFIASGGTTEDLRKQKFAMDSLKHHVSQIQQLETSLLGLRTAQAETAWLLKWTMQVALLLGTALAIIIGMITLRKVIKTNEKYIYTLEQARDEAIAANKLKSEFLANISHEIRTPMSGILGLAELLTLENLNKDAKNMAENIFISAKNLLNIVNDLLDFSKLEANKIQPDNIAFNINEVVQPVCNNVLPEVRKKSLELDVSIDPEIPATMIGDVARIQQCLLNLVQNASKFTDAGRVMISVMAQEASQNSLKLLFSVQDTGIGISSEFQKHLFEPFVQADGSMTRKYGGTGLGLSIVKKLVKLMKGDIGVNSEEGQGSRFWFSIPVEIEQKGEENDSNS
>720-3 # 13414 # 14310 # -1 # ID=6_14;partial=00;start_type=ATG;rbs_motif=GGA/GAG/AGG;rbs_spacer=5-10bp;gc_cont=0.347
MNENEIKHIQAQLNSQSKRKSAQFVRPLTLGLAFFTITCLVLAYLVGPGFWSGLPFGIGISVLIALGMGVLRLKELENYISQIIYEKENLAYKIVGQQEEIQRRIARDIHDAVIGDILAVKRSLSGGTTLSSKETSEELDKISHRLREICHDLSPRDLTDWGLQTVVEDLLERISQRSNIDCVHTCEIDIPELDASVQLHIFRIIQECLNNIEKHANATSITIRTNYNSPWLSITISDNGKGFVTNSVLSPQYDKYGSGIKSILERAELIKSIYPTEIAINSRPGKGTKIELGIKVDN
>720-4 # 27493 # 28965 # 1 # ID=9_30;partial=00;start_type=ATG;rbs_motif=3Base/5BMM;rbs_spacer=13-15bp;gc_cont=0.371
MRWFEKIYQWLFRSLANQILVTYLLVIAFSLSIVTFWALSKIKSESITDLRNSLEVDAVRLALEIDNDLVLDSAQATNRIKQAVDRHAMRLGLAMTVVNNDGHVLADSGPKELKEGENIANQPEISDALAGIAAFYTRRSSGTHSDWLYVAYPVRSAGETNGVIRVGFPLTEINQRLNRDLIIFVEIICGTLILTVLTSIWLAKRVTKPISNMSEMAKNIAISGDISGFVPVVRQDEIGELGLSFNQMIGRLREEERLRQEFIANASHELKTPTMAIGSVVEALQAGAAEDPELRKQFLKSLENLVDRQSSLLKDLLDITRIHGQSVEWKEDLNLADLIGEAIEQVRAQAGKKQIGIKFVPMTELVLLSGNNIQLQRAIVNLLTNALNYSQADGMITIQAKSVESDRVEVSIQDTGSGIDSADLPHIFERFYRGDKARTRTGGGTGLGLAITREIIARHHGVIDVESTLGKGSTFYLRLPAKIISLKASE
>720-5 # 22432 # 23121 # -1 # ID=10_24;partial=00;start_type=ATG;rbs_motif=None;rbs_spacer=None;gc_cont=0.372
MNNSDETNSSSNWIAEVSHELRLPIANIKLLIETLLDGAMDDNEACKRMLKRAYQEVDRLNILVSNLLSHEKVAEERSELNRKWILLKEPTQYALDSVSQLAKSKNIDIVVDIKNGCSIYANPEQLDQILLNLLENAVKFTDKGGRIVIKSEDAPGKFSVVDTGIGIAPEEIPKIFQRFYRINPEQHKGSTGLGLSIVKHILDLHEATIQITSEQNKGSTFSLQFPNPN
>720-6 # 36649 # 37740 # 1 # ID=10_37;partial=00;start_type=ATG;rbs_motif=GGA/GAG/AGG;rbs_spacer=5-10bp;gc_cont=0.362
MDRAVLSDMEKIFELSKSVADGFVVTNSDGIIVKCNPAFLQLTGLAEKEILNTKLKNIIECTCLHNNNSLTVANDESLNVHNATIICKNGGDVHMPINHGILFDSQNNIVGNITVVYIVQTNSVQQAQTEFVSTVSHELRTPLTSIKGFADTILRAGDRLDIVQQRRYIGIIKDQADRLTRLVEDLLAVSRLESRKLQLTIRAIDLESAVQRVYRNLADKTQNHQIVLKIPQGLPPVWADADRLEQILTNLIDNAIKYSPERTTVTISARVIEGSNEFVEFSVNDQGDGIPEQSLPEIFHKFTRLDQPLVSKTEGTGLGLYITKSLVIALGGSISVVSSPGSTTFSVKLPAASLEEQAARGRG
>720-7 # 92649 # 94709 # -1 # ID=10_93;partial=00;start_type=GTG;rbs_motif=None;rbs_spacer=None;gc_cont=0.350
MAFLFAAAVQIAQILERQELQTVNSRFEIRKWLNWAPTSLVKLNLETLLNHHEQFEMPNAWWAWNGTLSWLLKDNHPEIKHKIIIFNNSANILPPKTIAATIENLAKAKVKLIVLNNNASQFSKDDKLLAEIIHKCSSGQYGQSVPILLVSTINKNTSYRSSSGVLKELSKLEPEINTEEKYACNAYFSFDKDQIIRRTFLHWTDSEGNKHKSVVLKALNKLGETVPANAPDLMHIDFACPANSDLYPVYSQNQLISQLPKTSALPNLPGAIIFLSSNIDNFYNTPLSNEGINPMSENEILAHALETVARQTWPKRLQGLAAIIYIALSISLSGFVWIIWKSLQQTKAGTIKAIRLGSIIRPVADLSAFALILCGNYFIACLAFAKFALIVPVFTPSLGLGLGTLAAILWEREREREDAFVGRLKSAQEKLELIEQKYQAELKQQEAEAQSREIMHDRKTRSDFVKRINHDLNAPVSLLNWTISELQETDLNSIQAKEKIARLIKASDKLCELIDQLVQSYDSEDIVENNVYNSSIIDLTSIVNDSVDDQLPLATASKDNIEWIKPKEKLWVKANQLELARIIDNIMRNAIKHNPPKTTIKVKVQGNGKYHIVTIADNGKGIAREHLENIFQAGFQVDPNNHSKGQGLGLDIARTLIQGMGGDIEVTSTLQKGTVFCLKIPKHEAL
>720-8 # 185270 # 186739 # -1 # ID=10_167;partial=00;start_type=ATG;rbs_motif=AGxAGG/AGGxGG;rbs_spacer=5-10bp;gc_cont=0.365
MLKLETPLPIKNKIKDHANNIFYRQQKMVYKRTDKLFAGLIALEWLGAIITALWISPRAWSGTFSEVHIHVWAAIILGGIIASFPIYMALLHPGRTITRHVIAVGQILLSALLIHLTGGRIETHFHVFGSLAFLAFYRDWRVLITASLVVALDHGLRGVFWPQSVYGVLTVEPWRWVEHTWWVIFEDIFLIISINQSLKEMKKIAERQAELEDTNLLIEAKVIERTHQLQAEIKQRIKAEEEAESARDAAIHANQLKSQFVANISHEIRTPMSAVIGLAELVAQAPELSDDTRKMANSTFTSSNHLLSILNDLLDFSKLEANRMHVDKSKFSIPTILDDVRILVEPLINEKKLELTITSDPNIPKFLFGDDGKTRQILLNIANNACKFTQAGGIKIAADLESNTNKIATVLFSVTDTGIGIAEHIQSTLFQPFVQADTTIKRNFGGTGLGLSISKRLVELLGGKMGFSSKQNEGSTFWFTLSFDLESRP
>720-9 # 61758 # 63929 # 1 # ID=12_43;partial=00;start_type=ATG;rbs_motif=GGA/GAG/AGG;rbs_spacer=5-10bp;gc_cont=0.367
MSTKSLPNQNVDELITKIDELESQLVQERNKLAAQAKEHEQTLEDMRTLTSKLSQARDQAVEASKLKSEFLANMSHEIRTPMNGVIGMSDLLLRTSLSRDQRDHANVINESAKILLDIVNDILDFSKIEAGKVDLEILDFELTAVVEVTAELLAEKCRQKNLSLITYIDPSIPSFLRGDPGHIRQVLLNLTSNAIKFTEEGEIVLSVESEEITKDAVKLKFSVNDTGIGLQKTALQKLFKPFTQADGSITRRYGGTGLGLSICKGLVELMGGHIGADSAKSKGSTFWFVLPLERSHLEFEPPTIEPILKDKRVMLVSSFPSTKQAIESYTKHWKMRPDYMENSQELFEILRRECIASDPYDLVLIDVANPSSDIEELARKIHHDPVISATKIVLVSNAIEKGKGEQILAAGFSACLIRPVRYTQFLDCMTNLLNTQSTNKLDLTLTQPIPKTPIKTELILVAEDNPVNQKVAVLQLNNLGYAAHAVANGQEAVDAILNGAYTLIFMDCQMPEMDGFQATGAIRKAEVLTGRHIPIVAMTAHAMEGDKDKCIAAGMDDYISKPVDPKKLQDILSRWLSKDAKNKASMPINVPESALTADDEVPPQTVNEDPINIAALERACGREMAQEILQVFMSAAETLLEGLEAARQRHDGRAIESLAHQLKGSSSAIGATEIMRLCVRMEDAAAQDNWVQARIVYEALKWSYRRLSRFVSYTLEHEFNAKK
>720-10 # 82799 # 84181 # 1 # ID=12_62;partial=00;start_type=TTG;rbs_motif=GGA/GAG/AGG;rbs_spacer=5-10bp;gc_cont=0.380
MKQQNNRSIKADLLVWLLPPLLSMCLASSVVAYYLASYFANDSYDRNLINTAGSVAARVRIGTNSVADLDLPPAALAILQHTYPNDKFYYQVLNSDFTRLAGDALPSVRLDSSIPYLSYVKFNGETLRVAQIRMPIHDYPDKIIFVQAAETLNSRLDLTNHILFSILVPQILLLLFVIFAVSFGVKKGLKSLADLRNALSDRSRSDLKPLNESIAPLESQSLVSAINELLGRLKADLDAQQRFVANAAHQLQTPLAGIQTYVEIVERQSTDNSRNLLRQINKGIDRMSHLIKQLLVLAKSEPQNNLSFEEVDLNTIASEVGSELVDIALKKNIEVVFDEPTKPVIVYGDVVSLKELITNLLDNAILYTDYNGTVSVKISSDNVGVQLTVEDNGPGIPEEEREKVFERFYRILGTQVEGSGLGLAIVKEIAAAHHAEVLLTTPSTGKGTVVIVKFPAKKPK
>720-11 # 4303 # 6384 # -1 # ID=14_7;partial=00;start_type=ATG;rbs_motif=GGA/GAG/AGG;rbs_spacer=11-12bp;gc_cont=0.367
MEKVSPGELLIKSTNLVYFRLAFALVSLLGGICIWRLSNLEIDPFGFFIVAISMVVYNLLAFVLLKLKVVNQTNTIQILNALLLACDILSLDALIHISHGIESDLYFLFLLPVLLASQTFGRRGIFITVFAASLAYLALLIIENANFLPALLTRSSQDMLAFAHAERLWIKIIVRTIILLCVAIIWGLFCENMSYAAFHGAAKLRGQLDANEQIIIESKARTAREQLFSSISSAIRSTLELDEILRTTVAQLSSALGVSRCAIIAPGMAISERPAIWEAIHPADELSHHTFFSPDLCEFILKKKSNYEEISDVGKAKSTLVYVNPASDPEFIEIQPQLSKLRFQSLVIQPIIYGTETRGVLLIGECREKRQWSVSELELVKSVAGQVAIAIEHARLVDQLSRKNRDLMQKNQNLDAKNLELRTVQTELIRQEKMASVGRMVAGIAHELHSPVDFIYANLPYLKEYFDDFKTIINSTEKIPEDLRRDVEACKQKVKYDFVTAELDNILTDLAEGTERIKQIVANLRSFSHIDESERKEVSLSEGIDGTVNMLSQYFEPGKVQIKTQYDKLPPVLCYPAKLNQVWIYLLSHALESASHVPLPQVSVLVEQKDEWIIVSITDNGVAIDPLDQKKVFEPFYTTKPTGQGIGLGLSICQSIVEAHGGQIWFESNKGEGTTFKVKIPLTVPAKKTVANK
>720-12 # 70989 # 72095 # 1 # ID=16_71;partial=00;start_type=ATG;rbs_motif=GGA/GAG/AGG;rbs_spacer=5-10bp;gc_cont=0.378
MMLFMTISSILPIVICHVVVSTINGFKFVDLLWYIPLLVILAILNWFLSGIVLAPLADLLSSTTKLAAMDIRQRLDIDPYEPEETLELRKSFNRLLNRLEESLNIQCQFVADASHELRTPLTSIQGYTKLLQRRGGTIDKQLLIEALQTISDESGRLIRLVSDLLQLARADAGQAIIAQREIIDMRDVLKTVEDTVTMIAPEQIDIQFIMPTHPVLVLADSDKLKQVFLNITNNAIKATQSGGKVTVTLRSSNQQAIVRVIDTGIGIAPADQQRIFDRFYRVERSRTRSRLYGGGTGLGLAIALTILKAHGGKIELESELNKGSTFTVRLPVATLEDDNISESASNEPAVIAEGAIATSNNVNVLQDN
>720-13 # 76985 # 78868 # -1 # ID=16_78;partial=00;start_type=ATG;rbs_motif=GGA/GAG/AGG;rbs_spacer=5-10bp;gc_cont=0.356
MPIKLNLKISQIGIIIVIVPILLQVVFVGWLAYLLWQADVEKMREVHAKELLQVTDNLYKLAYSAGFNLSTYLTEGYSQEHKDNFQEALSKIPAAIERADAVVKNHPKEEKLLDEIKPDIYDVCKRLDKVAKLMDGRPSIASFYTIQRHRDYIEKFGEKFANWLPRFVKEAQTIETTSPEKQKQLRKQQGLALVIGLIANIAMAFALAGFFARQITNRLTIMTDNTKRLVEDRPLNPEQSGVAEIAQLDHVFHDMAQALKEAAQKERAIIQNASEVICSLDSNGQFGKLNPASLSVWGYAFNELIGKSLLDIVDLEDKEKTRQAIVNAGNDTNISFENRIKCKDGSLVDMLWSTHWSSEEKTLFCVAHDITNRKELERLKQEFMAMVSHDMRTPLTSVLATVKLLAKGTFGVLPGKANERLDVVTRNLDRLVALINDLLDIEKLESGQMQLNKESLQIKQVLERSLQELEQYALDQNIKLELVASESQAVADEDRLIQVIINLLANAIKFSPKGGIVKINSEQIDNNVWVKVIDQGRGVPSSHKEIIFERFKQVESADGKRKAGTGLGLPICKQIIESHGGKIGVDSENGEGSTFWFWIPAQNMPKDLIGRLEESVELQDKSEKINA
>720-14 # 29637 # 31067 # -1 # ID=17_27;partial=00;start_type=ATG;rbs_motif=GGA/GAG/AGG;rbs_spacer=5-10bp;gc_cont=0.378
MKAFTSSIRKQLLSWLLIPIMTLWLISGAITYFLAIDFATSAYDDSLLDSARVIASKLQFDGNKPILDLPPIAMAILKQNEKDQAFYQIISEKGEYISGDASVPKPDFDDISVEEPDFRDAYINKRLARIVAIAMPIPSDSKHYIVIQAAETVLGREALTQSILLGVVLPQLLLILLAAAAVWFGVARGLAPLKTLQNAVLSRSPSDLRPVIEDDAPQEVKPLVNAINDLLERLREDREAQKRFVANAAHQLRTPLAGLKTQTELALRVDNPKDLHHSLRQISTSADRATRLVQQLLALARLEPSALKSIKREELDLNLIARNATRELVSQALAKGIDLGFDGSRHDVSIMGDATSLHDLVCNLIENAILYTQDGGNVTVRVANQLCPTLIVDDNGPGIPEHERERVFERFYRILGSRVTGSGLGLAIVREIAEAHAAKIELSEAGKGTKVIVRFPNIDGDEPQANEVVEGQLVRN
>720-15 # 15249 # 16862 # 1 # ID=18_16;partial=00;start_type=ATG;rbs_motif=4Base/6BMM;rbs_spacer=13-15bp;gc_cont=0.348
MPEINDENKNKAIEELIKTHELLNDFFNHNPVLSFIKDDQGRYLYVSDSFLKFFSVEKHQVIGKTDFDWLPANIAKEFTDNDNKVRSTRGIIETIENASTKEGSIRSLVKKFPILSSSGKCYVGGVAVDIEARLKAEEELTATTANLALARDQALDASKLKSAFVANISHELRTPLSGILGVIELLLESGLNEDQKTLAETVQSSAQALLAIVTDILDLSKIEAGKLILENVPFNVLFLVQDCARLMAETAKNKSIVFRTSIDQNIPEFVIGDPDRIRQTLLNLISNSIKFTKQGEIVVDVSTQANQNDVVTICFTVKDTGIGIAKDEQRFLFMPFTQLDSSTTRKYSGTGLGLSICKHLVEIMGGEIGVESEEAQGASFWFKIPFKKFGAAATVSYREQIGASTLISSNKRILVVEDDPVLRSLTVRQLNHLGLQAEAVTSGKEAIEIVMKDSRFDIILMDCQLPDIDGFAATQTIREFEKNSKIKHIPIIAITALAMKGDREKCLEAGMDDYLSKPISIQQMSEKISKWISVSNI
>720-16 # 16890 # 17657 # 1 # ID=18_17;partial=00;start_type=ATG;rbs_motif=None;rbs_spacer=None;gc_cont=0.327
MNSNARAKANTNSSQEEIAILKDKLQVLDKQMQELVYAVGHDLKAPLRQALGFSDLLLQHSQGKFDEQTSLYVSRLVHSVKKMEILLEAFLNFGRASINNLQIEKVDCSLLLEDVLNNCNEIIVASNGTISYDKLPIIMADPKRLTLLFEHLIGNAIKFCNNKPTVHISARQVDKNWQFAVKDNGIGIDTNDFERIFKLFQRLHATDSYPGAGVGLTICQRIIELHEGKIWIESELGKGSIVFFTLPANIAEDNK
>720-17 # 155189 # 156664 # -1 # ID=18_159;partial=00;start_type=GTG;rbs_motif=AGGA;rbs_spacer=5-10bp;gc_cont=0.323
MVYDSLSPFELYCHKGCQQMRRKIGALALLAFGFIALVTIIIVSLQENFAVHNASTRVNRTYEVLHEIEITRGKYIEAFIIARNYLILDHQESLAKIPHIQSAISTQLNKLEKQTLDNSIQQKNLLELRLLSKEFTAALNHVVAEHKDNNLESLKKILRQYANMNLLSKVNQELAQIRNEELILLSMRQDKASSAAQYGLFAILMMAILIVILMSIFITLVRSYIKEKTESEENLIALTNNLKASNEQLQEFAMVVSHDLQEPLRKVQAFSERLKNESESVLNEKAKDYLARMLSSIIRMQNLISSLLTLSRVQTAGKQFEKVDLKTIVQEVLSDLETESEISQAIVEISNLPVIEADPIQMRQLFQNLISNALKYKKPDQQPLIKISAIGNSNNVRNSQRISSNLMAKIIVEDNGIGFDDQYKERIFGAFQRLHTKGEYSGTGIGLTVCKRIVERHNGKITAESIEGQGTKFIVTLPMGQIKGGTQIERS
>720-18 # 268619 # 270478 # -1 # ID=18_265;partial=00;start_type=ATG;rbs_motif=GGA/GAG/AGG;rbs_spacer=5-10bp;gc_cont=0.338
MPLKFKLSHQGLILVAVPLIFELIFVAILYSALQQAEAEIKREAHIKAVVKQINLANKRFVDSLSFVAGYCVTGKKFFADKYKETIAKLPQDFDTMKSLVAQYPKELASIEKLSNTVDKCILALKRAEELQEAGHRAKAYTELAASKEIFQDLMRETNDLSSELERLEKRSPIIQEISRQQIKQLLFVGIILNIFIAIFLALYFNKWTTQRLKILMDNTTRLAREMPLNPPIKGSDEIAQLDKVFNSMALALAESTHKEREITKNAIAAEASIRHIIESMPVGLIIISETGIIEQINPKTEEMFGCQFQSIEGQNLEILFKEESGNKKSFVSELTQKALGHIISKTALDKDGKTFPVDLSITEFNSPNKQSYLAVIIDVSERHAIEKLKQEFVAMVSHELRTPLTSVQGFLGLLKEGLYGNLNDRGQKTLLMADRNIGRLMNLIKDLLDAERLESGIIAMQQSEIEISSIIEKAIESVRNVADKHKISIEFSSDKINLFADGDRLVQVLINFLSNAIKFSPEERKITINTCKIENKLEVRVTDQGRGIPNKYHDSIFERFQQVDFNDSKQKGGTGLGLAICKAIITQHNGIIGVDSTEGKGASFWFQIPLALETVSKTT
>720-19 # 194844 # 197159 # -1 # ID=21_186;partial=00;start_type=TTG;rbs_motif=GGAG/GAGG;rbs_spacer=5-10bp;gc_cont=0.364
MGLGGRLNFAFITVILVMVITNCAYQLFMQYRTYHDIAQKNITNAGTRLINEIVAIQKQNREIAQALENDPSFRQAYSEGNRTQVAQVIKNLVDRYGHPGFVAVIDEHRRVFYSSDTPLKYNYSLKVKTAENVEYAFAHNSWCGPTDFSVAGGIAITAMVPIAQGPKVLGVVAVSQPIDSTFLTGLSKKLELSLDPVKGIDLVLFSLSEQDKGKVIAFTPGLIKTDGNYIAKLNGEGLAAVRFPSFEINGRIWQPFKLEKASNNIVGLIFVTTRVPDILQKAIVILGQALLSGVIGIILALFFSAAISGRFNSSMNFLIQRAQDLAQHKPDLPSLNKLSSEWVELAEAIDTAVAYPRTSVQSLKTQMTKHTEELNEKTKLVDAANVQVATVNKQLMTQSRQLSELSKQVNYANQQAVLLQQKLGAVLQISSEGFLLLDQYGNVLAANPVILNWMGTSEAEIAGKHCFDLVKKAGAAANDEPAIAFSHHGGNSVDLISQFYPEGIIKNTNKNTNTDVLIHLHPVMADESQVAGYVMAVRDKSVQSGVARLRADIISMLSDSLRAPLISAEGEWHSILDTVLAKVDPSVGQSLVELRLRYQQIIGVIDSLLMMYGGFVPPNAYAKEPVSVTPLVGQCLEKVAHDAKNHQILLDYKTITGLPNANVDREILQDVILKLLQKMISVTAPGGRVRAESVVKGNEIRLSIASSGPALSQDDIAEMFVGFIEGKHAKESYSSRLNMYLARNNVERIGGRVWAESGSGRGTVIYLTLPT
>720-20 # 152 # 2455 # -1 # ID=23_1;partial=00;start_type=ATG;rbs_motif=GGAG/GAGG;rbs_spacer=5-10bp;gc_cont=0.376
MHILIVEHNPAQSKLTRIALQERGAEVHCATALEPALECLLKLKIDVVLLDLALPDSPGIETFYQIRGKAPGIPIIIFTEQDDQNLALEAVKHGAQDYVLKNVVGDDSLFRCLQYAIERSRVELALRKSEERLRVILENSHDAFISMDSKWRITDWNTQAEKTFGWQKEEALGQSIASIIPHHLRKQYLHGLEEYFSKNSEEILKITNESFAVHSDGHEFPAEIGIFRIMEDSDYLFCAFVRDITARKKSNEELERLIEERSEKLMQSNEELRQFAKIASHDLQEPLRAVQGFANLLAESTKGKLEKDPSDFIDYILDGTQRMQDLIRSVLTHSQINSSDFGDYSTNCNSVIEEVLSNLNTSIQETEAYLEVDKLPQVAVERSQVVQLFQNLISNALKYRGSKTPEIYLKAEKSVDKWLFSVRDNSIGIDPKYSEKIFDMFARLHGKTSYPGSGMGLAICKKIVTSHGGDIWVESELGHGSIFLFTLPSVRKLRRKKMKDQIEILLVEDTPSDIRLTQEALKRSDLKYEMIVVNDGVEAMDYLNKLKESAGKTLPDIILLDLNMPKKNGHEVLDEIKNDSVLKKIPVVLLTVSQRDEDVMEALKLKMNYYIAKPVTAQKLAVLIKSIHELQTEKSDDTIAHSNEENHIRLVLAGNPHTSPIALTQLADDSNDRVRCRVAENAQVPQTLLAKLANDPSTEVRLGVSENLNVPASILELLAQDPSEDVRLGLAGNPRIPEHILKNLVNDENIHVSSSASKTLCQISAKS
>720-21 # 25164 # 27152 # -1 # ID=24_21;partial=00;start_type=GTG;rbs_motif=4Base/6BMM;rbs_spacer=13-15bp;gc_cont=0.362
MVISNRGTYLKNLNVPPLKKGFMLSHLWGRISTQKRLLLLGLISISSVVTFTAWILVSYTQNLKQPSINQYAFVVARAIAAGLTESFNSRSSKSSVQDYVQKQVQQSSAIAYIAFVNKENNSVVQAKSADDVYLPVFKGFKSGDETVFDSPKGKKQILSIGVPVTKDGLYVGMCWVGLNKEILAVFSNPEETKVFLLSIFGLVWFLGALCLAVNYALINRPLKALSSGASQIAAGRFGHQIPGQSAGREIDQVVSAFNYMSKRLQQYDKQNVDSLMGERNKYVSERNKLELVLMSIADGVVVCDRDNKVQIVNAAATQVFDKEAKDLLGKPLVFCTEGPDSPQICRVIQAFTDTLSPGSLGPVVQQIALGERTIRLHIAPISLNREFLGSVMIMHDITRQAELEKMKNEFISNVSHELRTPITSIKSYVDTLVTHGEKLEADTYREFLQIIDSEADRLMSLVNEVLELSKLEEGDRELEMVPQDIRQAVEYTIRAVHLMAKERNVDISFVSDNAVPVVQMNRESVERVVINLVSNALKYTPTGGKIELSVRHNKNTQEVEVAVKDNGIGIPEECLPHIFDRFFRVEKKVHTIKGTGLGLTIVKRIVEMHNGRITCESQIGQGSTFTIFLPVYVESDSAENNGQPDIETSGNQIANTKTNLVN
>720-22 # 103704 # 105095 # -1 # ID=26_87;partial=00;start_type=GTG;rbs_motif=GGA/GAG/AGG;rbs_spacer=5-10bp;gc_cont=0.371
MKASIKKQLVLWLAIPLGGLWLISTIVGYNAAFKFANDVYDSELVNSSDSVAARIKVKNGHIVVDLPPAAQAILRHNNTTRFFYQVLKSNGERIAGDSVLPAPTLDLKEGSPKFSTIKIGQSTVRLAEIKVLAPEADTEPIIIQVAETMRNRKELSIQIFMNIIIPQILMVILGASAVWMGVSRGLEPLDSVQKALAKRSRMDLSPVSEEIAPEEVIPLIVSINDLLYRLREDIKAQQRFVANASHQLRTPLAGLKTYSSVGLNINSLVEMKKVMIKIDNGLDRTTHLVNQLLALARNDPGSSTYFVIKAVDLNLAVSEVIADRISLATKKKIDLSFDACPYTAILNGDATSIKQLIGNLLDNALLYTQEEGKVAVSITSDSNKIILSIKDNGPGIPNAEREKIFERFYRIDGSTGIGSGLGLAIVREVARNHDAQIIIENNDNSNGTVIKIAFPNSENPRVN
>720-23 # 23064 # 24629 # -1 # ID=30_25;partial=00;start_type=GTG;rbs_motif=GGA/GAG/AGG;rbs_spacer=5-10bp;gc_cont=0.346
MALSKINILFIESDTAYIKQLESHLLINEKQQFILKHTDKLSNAFDLLTDNFFDVILVDLTLPDSRGLETFLKLKSRVSDIPIIILSTNEDTAIALETLRRGAQDFLVKGKFEIKNIAQYVFYAIERNQSALKRSIQSALHLLMAKQTANAISAQTLQGMDPSQIETSSYFPGIVFQLLLKQDGSLYFPFISKNVEVFDGITAESIMLEPSLVFTNIITEDLNKVQDYIDNTAKTLTTGSIEFRIKTSTGQIFWLRASASPSKMPNGDIIWNGITFDITEQKQTEEMTARLQRAEQSEDFIATLAHDLKVPLVGADRMLELLVNGALGELKPEQDESLRMLKRSNERLLAMLQTLLDVYRYEAGVLSLDFAKVDISQILDISIGFLEPEAKRREVNICCNLPNSISSIWADETAIKRVTQNVIHNAIKFTPQNGKIEINYEEDNGSVIIHVFNTGSYIKPSEQAKLFQRFWQGESGKRYVASTGLGLYLCRQIIEAHNGSITCKSDENKGTTFSITLPSAS
>720-24 # 52375 # 54003 # 1 # ID=35_45;partial=00;start_type=ATG;rbs_motif=GGAG/GAGG;rbs_spacer=5-10bp;gc_cont=0.359
MLEFLRNLFGADTFMPHGFCLNWDPLLVTLMVTANAGIALAYFAIPAGLIYFVRNRKDLPYPWLFKLFGLFIVACGTSHLMKILTIYTSFYWPEAIIDMLTAIVSLTTAFLFWPLIPKALSLRSPIELASVNEKLEATNQQLNTLNQQLSAVNRDLQTARDQALEASNLKSTFVANISHELRTPISGILGMNELLLATKLDTNQHELANAIQDSSHSLLAIVNDILDLSKIEAGKLDLENVQLNPVAVVHECVQVLAATANKKKLLVKTDLDARLPSQLYGDPVRLHQVLLNLFGNAIKFTQIGSITIRAVIESEDGNTLNIKFIVSDTGVGLSDEEQKYLFQPFTQIDNSTTRQHGGTGLGLVISKHLVELMGGEIGVTSTKGSGASFWFIVPFKRGDMTLPEIPKAESVKQAATSNKIILIAEDNSILQNLITKQLEHLGVKSFAVADGRAVIEELDRHNYNLILLDCHMPGLDGFEVTRIIRQREKNTKEHIPIIAMTAGALSGDYEKCMESGMDDYISKPYTLNQLKQKIEHWLTTKV
>720-25 # 54210 # 56195 # 1 # ID=35_46;partial=00;start_type=ATG;rbs_motif=AGGA;rbs_spacer=5-10bp;gc_cont=0.349
MSSFDSSVNNAHLQESLQTNSLSFLLNLNWPSITDLRDAVSKLLSEYLNQSSNFGLDLLKEEAFTDIKLLIASNPNVPSHVLSYLAIHGSPKILERIAENPNTTSDTLSALSQHEDACVRLAVAENANTRAKDLETLSNDTNADIRYVLAECPHVPVSILKKLSEDENIYVNNRAQKTLERLSFETTMANYLEKKAQEEKPVESTILDDNVAKFSVYKSVTEQNRNEQNSSNSDNGIDNTDETIKELRNKLIDLANINAELQATRDNAITVAHMKSAFITSVSHELRTPLSAILGMNELLLCTVLTTEQRDLAKGIQEAAQSLHNMVDSILDIDKIESGKMDIENIPFNVIFLVQDATRLLVDAAKTKNLKLTTHIDQHIPELVYGDSGHIREVLVNLIGNTIRFTKRGEICIEAVVESEDIDNITITFIVRNTGDGISEEEKKLIFMPFTQVERNKNNSATDVSMGLGLNISKQLVSMMGGTIELGNDKDPDTIVRFTLTFKRIRPESMLAASEKISEPSTTRPDKLVLVVEDNDVLQRLAIKQLANIGVHAQAVAAGQDALAAVKEISFDLILMDCHMPEMNGFDATKAIRQLESETGKHTPIIAMTAHAMKGDAERCMAAGMDDYLSKPVNIEQLKQKIERWLVLDKKTTSSHAKILK
>720-26 # 102783 # 104837 # 1 # ID=35_104;partial=00;start_type=ATG;rbs_motif=3Base/5BMM;rbs_spacer=13-15bp;gc_cont=0.358
MGTYISVISYLYIILIRRGSLLTKFRLNAFQLNAFQRLNLNLFHKGFILVFAPLAFELIFVIILACLLHQAEQEALREAHSKAIITKTNTLTKIFIDAGASVGAYSVSKNPDFGEHYELAVAQMEQELKDLKMLVKDNPRQLANLEHIEVSARRGLDLLNKIKISTDEGSRISSLIGSHRVYKELKGLIEQVESDLNGFVEEERRIERTSPQAQARARSYVHIFLWVGLVLNILLALVMAHLFFTGITGRLSTLSDNAVRLAKSEPLNESLTGNDEIASLDKVFHEMARALEEAIQKQRSIVETMPVGLFIINNNGIIELINPTMATMFAYKDNDLIGKHISTLFTKATEFEQRFDPIKLDSAKHDQKNSTSENIYEKLIGHVRELDAQRWTGEVFPVQLTLTSFKYKEGDRYLCNILDVTERHEIERLKREFVSTVSHELRTPLTSIRGSLSLLALGALGSVSEQAGKVIKIAERNTIRLINLINDLLDVEKLEAGKLEMVFDNVPFANIIERALESVRSFAEQYNITFETAQTNTVVYADGDRLVQVLVNLLSNAVKYSPRNGTVKLSIDETNDFIKIGITDRGRGIPTDFKDKVFERFQQVEAADAKQKGGTGLGLAICKAIIEEHGGTIGVDSEEGKGSTFWFILPLKTAVSSVAPEQIIENINKIHKSSKVKENRLEKV
>720-27 # 9570 # 10790 # 1 # ID=45_14;partial=00;start_type=ATG;rbs_motif=GGA/GAG/AGG;rbs_spacer=5-10bp;gc_cont=0.350
MLDKMRIKLALYFMCLVLVLHFIGAALSITLFHISLEKNTETLLTDLLAEVRPSIQITKNHIPTLITWATNADDRELKHGATIQVFDTKGNILENYGPEGINKLANGKLSQNRISIQSRHEKINQGNHTFGYLQIQTSTEQNDTSTQHAIYAALLAAPFIGALVSIVGYMFAGIAIEPVNKTMQLLRRFVADAGHELNTPIAIIEASIETLQEVLREHKISEDLTEVISKASARMNELASDLVFLARVEDPISHYPMSSINIKEIVDEVATNFRPLAKIKNIELCLEQIPNLEIQGNAEFLKRMLSNLISNAMRFTDADGTVSINIFVDGKRLHIQVKDTGIGITSDNIEKIFDRFYRADNARNRASGGAGLGLSIVKAVVEAHKGNISVTSTIAKGSTFTVAIPL
>721-1 # 2094 # 3242 # -1 # ID=50_3;partial=00;start_type=ATG;rbs_motif=None;rbs_spacer=None;gc_cont=0.501
MFTDTRPVSSSASASEKPLVLVVDDEYGPRESIAFTLSADFSVDTAERAAEALTKLRARPYAAVILDIRMPEMDGIRALEEIRKFDVDVSVIMLTGYGTLATAQQAMLGGANQYLRKPPDIHELIAAVKKNAALTIDRRRQAKMTKEALDLNSALKREISEKQPQVWQARAAVELVHDLANPLTVMIGYAGLLAEEANDISKKDPERAEKLKGYSSIVEKAAEYCHHLADNWRQTTRKTTEFAMLDIVSVVKEVRHVIFFGNSAIEIAGDDQAWVKGARFELARVFQNLFKNALEANATRVDVRVETLGDSVELTIRDNGIGMDDETVRNALRGGFSTKPSGTGLGLSICRHLLGVHGATLNLDSALGKGTTMRLVFPAVPE
>721-2 # 411 # 1787 # 1 # ID=89_2;partial=00;start_type=ATG;rbs_motif=AGxAG;rbs_spacer=5-10bp;gc_cont=0.455
MRASIRKQLFSLFMPILLVLLGTSSLLSYSFISQFSSDLFDRNLLNSADSISGRVRLRSGKIVADLPPAAQAILKNDNSEKFFYRVLDSSGRKVSGDNGLPVPSPDLQLDSAKISTTAISGERVRLTETKTPVDGSEGEYAIVQFAQTMNGRKQFQDKIFLSVFFPQALLVIVGLFAAWYGVSKILTPLKSLQMQLAKRSPSDLSPLADEQTPAEVYPLVTAINQLLEQSKEAIKTHQRFIANAAHQLRTPLAGLKTYSSIGIQMIDAEELRHIVKELDSGIDRSTRMVSQLLALARTEIGERPMTRTSTPVNLNDLVQAVLRENAHESMRRNLELNFEPLDRPAILHGDPTGLQHLVSNLIENAMLYTPEEGKISIMLDMHESNLIFAVTDNGPGIPEPERQKVFERFYRINGTKGQGSGLGLAIVREVALAHGAVIEIENPSSGQGTTVRVVFPLS
>721-3 # 1 # 780 # 1 # ID=106_1;partial=10;start_type=Edge;rbs_motif=None;rbs_spacer=None;gc_cont=0.487
PLESGDEIAQVDSVFHKMVEDIREAQRIKQEVLAVVSHDLRSPLTAINGYLSLVSMGAFGELSEQKREATIKQEKRLGVMLNLINEILDLEKIDAKKFELSPRMIYVETVFDDGISATSAQASAKQIEIEPCECLLEVYADPLRIKQIFFKLLSALVQHSNPGARLRFFASESEGNTVIVMQSSDAPISRELREELFSRYRSVAVVEEQAEYERLLGQLTPLSLPLADELVKLHGGRLVSEIDHSNLAFRLSFPLPGTT
>721-4 # 6887 # 8395 # -1 # ID=109_8;partial=00;start_type=ATG;rbs_motif=None;rbs_spacer=None;gc_cont=0.460
MITSRFKFEPKINILIGIPVVFQIVFLVVLAGLIVDAEQEAMRERHARAVIAEANSLLKDYMDLAALVYLYQGTQQLALKNRIEDIFQKIPDEFANLTTLVRESDDFKRDQAQVARLSEEGLFVLGEVKEILSKRSTLKSLSSPVFGLVTRMEGFLKDLRGFVEKQKSFELKGPDRENVARFRILMWVVAGVVLNCLIALFLAFDIRSDAVSRLRLLMHNIDLYKSNRELKVPTAGKDEIADLDAQFYNMAQDLREANRRKQELQAMVTHDLRTPLTSIRLSLSLMLQGAVGELSAQATKTLKSSERNCSRLIRLINDLLDIEKLESGNFQLDKKTQHVALLFEAVEDATLDFAADKNIELVFSEPQFTVLADGDRIVQVLVNLVSNSIKFSEKGKTVWIEAELFNDYVELAVRDEGRGIPADKLPQIFDRFHQVSAEDGARGKGTGLGLSISKALVEAHDGTIGVESELGKGTRFWMRLPRGDKPMTVSTPQAEPVQKRSK
>721-5 # 9840 # 11684 # -1 # ID=109_11;partial=00;start_type=ATG;rbs_motif=None;rbs_spacer=None;gc_cont=0.466
MKPRETACLNLCATLVVGLVASLLMFFCAKTEPLLLAVVPLALAALAAFIQYKFVIRDLSRTLSDMAATAENLAAGEKLGASSKDHFAVLKRALASASEKSKNAEQQMKNAEQQVKNAELQMKNAEQREKALLQHAVDVICVIDLSGKLMSVNPASKSVWGYKPEDLVGKQITDFIVTEDVNTTMKSLMGAEKSIDKIYFENRFRKKNGQIVDMLWSAHVSATDRGLFCIAHDITERKRAEQLLRESEERLRGILESLPAGVAVISADAQVEFMNQAALELTGYSRTELSDLKAGAIFGFFKNNFAANLKAGIVASESSFECLVIRNTGEGFPAEASTRSLVWNGQRACLVIFLDATLRHELERAKREFVAMVSHDLKTPLTSISLIFSSMLDGFCGDVNEQGVLYANRGKQSCDRLMMLVQDLLDLEKMKAGKWEMDIVETDVSELVNAAADAVERYAQAQQVELILDCPAVSCECDGGRIIQVLVNLIGNAIKFSYPDGKVKVSVQDGESYLRFSVSNHGRKIPLEKLKSIFEKFEQADARGVQERKGTGLGLAISKSIVEQHGGEIWAESSDEEGTRFSFTIPRFSEEADESNDGQSLMSEQKEPTAGPKN
>721-6 # 2 # 1156 # 1 # ID=120_1;partial=10;start_type=Edge;rbs_motif=None;rbs_spacer=None;gc_cont=0.456
LLPLQSSIEMLNKLGESDPNSTDTNLITAARNCQLAFSELRQREHAIADYSSEVICSLTPNLTFKSLSPSAWTNWGYLPGELAGKQLAEFLLPNELELSVETLKRMRQAATVQSFENRLIKRDKTAIDLLWQVEWSESAGEYFAICTDITARKTLERARQEFAAMINHDLRAPLSSLRINLSMLSNKTIELDSPDAERVLKSSEKSVLRLLSLINELLDLEKSFAGELSLDIDSVDASALIQQAVEEVSGLAQRKSLTFNTEKVPKATFVNADAERTLRVFVNILSNSIKYSPANSSIEMRAEKIENQIQFSIKDSGPGIAPKYQTVIFEPYKQVGSDAKKVGSTGLGLAICKVFVEAQNGRIGVESKEGEGSTFWFTLQAVEP
>721-7 # 2865 # 4718 # 1 # ID=126_4;partial=00;start_type=ATG;rbs_motif=GGA/GAG/AGG;rbs_spacer=5-10bp;gc_cont=0.459
MALRSLSLAQRVKILIAVPLAFGLCFVSILFLALEQAERESRAAERDNAVYANGHIITTNVVHGFQSLVQYRYLGQAEFGQAYEDEMATMRGCFAEIKKLLKDDKKLLKGVKELEDLCELMRSHMNEAKRSIEIGETWQAEEQAKELKNMISIFETRMKKMLAPFEGQGLVASRKQREFRQTVKNLLIVGIFLQVLIAFALATGFSKRTLDQLTVLMDNMRRMKAGEQLNPTLKGQDELAQMDLMFHIMAQSITDATESLKLSEARIRAVIEGLPMGVAVLHEDRTIHFLNPAAQSLFGYYDGELSGRRIGELVVDPKKKVKADQIENVLFTETSEHTKEFLGVSREGKQVPLDITTREFQGPEGKMLLVGMLDVTERQAVEQMKRDFVAMVTHDLRSPLTSIRLSGELMRLKFEDQLADEWRRLLHVQDMNCMRLLGLINDLLDLEKLEAGMMTIDLAPVFVQDIFEKAEASVNSLAATKEIKISWTPTDLEIIADADRIVQVLVNLLSNSIKFSEQGKSIELYAEQKLNFVEISVQDHGRGIPEEKIATIFDRFTQVKKEDGTKKGGGTGLGLAICKSIVESHKGQIGVESEKDKGSRFWLCIPSYSEGEDPDLD
>721-8 # 1897 # 3432 # -1 # ID=129_4;partial=00;start_type=ATG;rbs_motif=None;rbs_spacer=None;gc_cont=0.476
MALKLKIFHKGILLVALPSLFQVVFVVTLSNLLEKAELEAKTASHSKEVIASAMTLTRISVDAAMTGASLGVAPTPEAEARARFIMKAADIEVARLAFLCAKSADQKAMLRRIQELVKILFETMKSMEQNSDNGFEGILGQRSKIMKIRLIAIKLDAALNKVIAEESAAEEESGNKAQEIRKMAQQLVWIALCVNISLAGILALYFTKSVSSRLLIVQENTSRLARKQQLVPSIEGDDEIAELDQAFHKAADELKELEQFKQQLIGIVSHELKTPLSAMQVNIALMAGGITGELPPKAQQKVKILDSNVNRLIRLINDLLDIDKLEAGKFELVIKPNSVQRILESAIESVRAFAEERKVEIDCVELSEDLRVEADMDRIVQVVVNLLSNAVKYSPEGSRVRIEALGIEDIVEVRVTDLGRGIPETHISRIFDRFQQVESSDAKEKGGTGLGLAICKAIIEQHGGTINVHSTFGKGSVFFFRLKKANLSDGADDPTAINLEKEVLMPQKREA
>721-9 # 311 # 4228 # -1 # ID=141_2;partial=00;start_type=TTG;rbs_motif=GGxGG;rbs_spacer=5-10bp;gc_cont=0.453
MKVLHKGLLIVAVPLLLEIAVLVFFGILLANTERTHRIQAQNRFLAEASSRVVFSQLNSALALLKTWQQRDLSKKAGIEKEFHKISTLQIAIKRTDTEIAKTRKSKRIFLESSNEAWKKLEEANALAEDGFTIANFMRLQKIELGALKGLDKIRSQYLHLYDELAAQLEKNEKQMSLLGQLQVTGAIATFVITSIMAIILWNYFRRSFIRPIQTIKENIEAYSEGRSLSAPLQGDDEISRFDAAFHLMISQLEQASQRERALFENSSDIIGILDSDLRFQKVNFALTRITGFPRSEIIGKPVQSILTEDSGKELAGHLARSRSETSENQESELQIISDNGESITTVWSTVWIDSLQQWCIVARDVREEKKIAQQKEEFLKLIANDLQSPLQTITDKYDQLADGVYGELPEQAVSKARGAIKTLNRMVSLVSELVQLERINSEINPPLRAETQVKPIIESALNDLAALTTEKNLRVSIDCPQDLTVFADPQKLIRVLVNLLSNAIKFSGSGKAIVIRAFAENQEENAVISEEVERGDSQAKLQSASIKFEVHDEGPGMSPESAQKLFRAFSQLDQKHGQRGKGTGLGLVISQRLVEQHHGRIGVESTEGSGSTFWFSIPNSELPILPALSNEQEAKSLQDPQPAKTSESTNSSRPRLSAISNFAGTLSLRQKAIVLIAVPIIFQIGFSLAMLSLSMQASSELAKQLREHRLVSGGMGLVTQFFSEVMSTAPQDERGNVTWTQNLDDLKRFPDKLRRFEKEAKNDEIVRLYASDFIRSIEEELPQIESQSIQKQNGRMAVALLRIQASVGQRMENLLDAVELRNKLSPEALKRIREQQTNLIFAALFANIVAAALLAIFFGLDISRRVLILSENTERFSKGNALLPTLPGRDDLADIDKSFHSMSQKVEAARAKESAYLKGSSNLICAFDEDYRLTVVNSAMQTYSSIPAAEMLGKSLLQFVPSEEHEEFGSKLNTARSNSKPIQFESRFNSPNAGVCDLLWSLTWSPEQRSFFCVAHDISKKKDLDRMRREFVALISHDLRSPITTVSSGSILVINDVYGPISPESKTVLNEVVLLCGQIVDLVNDLLDLEKLSAKKMQLQLESVDFLTTVFSIAKEKQITDIRSELEGNPSILIDIERFSFALSSLINECMQAHFLDRTIVLSLIQKKRRAADFEGTDPYATGSAADLSHAYENKTADAPRDEMNKSEGQTSYRCRIMLIFEGSTDTRCVDELLGRLSGKHTQESEVVVTGSRLKIPLSLRILEEHGAFVRARETRKQEKCNLTIEIDMPRYSARVAEQLTEVTR
>721-10 # 3818 # 5641 # 1 # ID=145_5;partial=00;start_type=ATG;rbs_motif=GGA/GAG/AGG;rbs_spacer=5-10bp;gc_cont=0.461
MNSKSVLQSAKSVLVFPLLCVLIQICALGCMLGAVSVQGPPASPPLYKARNTVYEALWDAERVTSLQCINPDIESYRNCMERLEHVEKSLADNPDIVATDIEGIRPLKELVSYTRQKMSNSFASYCKQEPPLLGSISSNETEQKKAKFRLNNVTLSRDLFSKLQNLPELNHVKFANFAALQNLFHIAFLGLATIVGICLASAILSGLRYRLYFSVPLKRLRQNSELLLRRRQPLQALPGASEFIRLQEIIEQTSEMLSAGLRREQLLIDKAAELICSTDAERRIVSANSFACAITGFSKNELEGSVLELFVVPEDKDRLCDAFAKTMSSGQNASCEVRVLSKSGEKIASRCSLFWSPVEKRMFCVAQDIRQEKEAESLKDNLSAMLGEDLRKPLLEMKEMLACLTPETETTDEELRRELSQMQNNCDRLLILVDDLLVMQKSVSQEIILEKETIQVKALIVRAVESIEHLVARKNLKIQVCDEKGSVVCDRERINQVITNMLSNAIKFSPEGAVIDVAVQVIASQNDDEQSLVEIAICDSGPGVPAEQMEKIFHRFEQSSPEHAGTGLGLALSKMIIESHGGRIGVNSPVHAYPPHGSRFWFTLPTE
>721-11 # 6123 # 7442 # -1 # ID=153_5;partial=00;start_type=ATG;rbs_motif=GGA/GAG/AGG;rbs_spacer=5-10bp;gc_cont=0.489
MQPNSYETLKNWYLAKLRKFALDTAGEMTPSTLMAADKDAIERIIAERSDKTGGQAQGPLPASAVKFSLGGNALVDVKSINQSLTEMQSRITELSERENAIADFALDLICSIEENLKVCAVNPAIQVQTGHPPVTLVGHSIEKIISPEDKNKLVQALDDARKKASGAQTELQVKTISGLFRDYRWTFEWSESNNTFFCTARDITAEKQLERVKHEFIAMVSHDLRAPLMSVQLTLGLLTKFAMDDIPQEHREQVLGAETSVKSLIGLINDLLDLEKMEAGRLQLNMEEVMIQDIFERAIVVLRNLATERGIKITYEPSELEFKADGNRLEQVMINLISNAIKFSENNSSIHLQAREAGRMVEVKVIDQGRGIPEESRPHVFERFHQLKHSDSERGSGLGLAICKLIVESHSGMIGVRTPESGKGSEFWFKIPYRKVSAH
>721-12 # 6428 # 7891 # -1 # ID=169_9;partial=00;start_type=ATG;rbs_motif=None;rbs_spacer=None;gc_cont=0.463
MKATLMKLFQKGLLLIGTPIVAQFIFVIVLLIAYRVTEEMAWKDLQNRTQTSQLMTISLDAYRALGLLTAYGLSNDESIANVFDAVVDRLHRKVENLEQMEHEMPNLKSLKAARSSINRAVADLETGMKFLKLKDLKHQNNMLLMNELKGDMEKSLEDLQGLIEERSKVDLVDAAQIEKRRWIFLSCVIGGFAANMLMSAGLLAVYAKDFGLRFNVLVDNTKKVVQGETLNPPLAGSDELSELDRVFHEMHRDLKEAEDRKNQLMGMVSHDLRSPLTAITLTLEVLRGTFGELSPEDLKKRIENMRKTVKRLINLVNDVLDLDKLKAGKLKLTIAPVDAQEVIAECLKEMEPIAQNTGLELKYTGGEQLVVADKERLSQVFINLLGNAIKFSPPKGSVEVRAEQNSDHIKFCIVDHGPGVPEDYRETIFLPFEQVPDNKRKKSGSTGLGLPICKLLVELQGGKIGVDSSSNGSSFWFTVPQAEIETV
>721-13 # 3348 # 4832 # 1 # ID=176_4;partial=00;start_type=GTG;rbs_motif=GGxGG;rbs_spacer=3-4bp;gc_cont=0.477
MSTAENYQRLREWYLARLRNLAQNAASSAMHTPAQLIALDKETVKLLVQSRSNNIRVEDEKAPPLSSVQFAALVLLVILIAGAVLALMEARYLFVLTQLLGAVGCFFYFKVLGNDAKLKVHCERLISEVDADAAKKANSVEGSIDQLTELIEELVQREHSIADFARSVIVCFDKDLSIDSVSPSCMGLWGYHQFELIGSNLSKFIFHEDADHFKNVLRIDQPIEFVTRLRKQDNSVIDVSWYVEWSTQFCKYFATADDITDRMTLERARQEFIMQLTHDMRSPLNGVAMTLDMVNEGILGRVPFKVADSLERAQKGLSCVVELINDILDVEKIRNRQGRIEASKISMYDLSRSTVNALQVVADERKVKLDLVGEDQSCFADPKLIKRVLNNLVNNAISFSPEAATVTVKIERIDENVKVSVSDRGPGIHPDYHTIIFERFGVVPQVANNNRVSSGLGLWICRDIIRAHSGFIGVDSIPGQGSTFWFLLPGNSLT
>721-14 # 4015 # 5298 # 1 # ID=180_6;partial=01;start_type=ATG;rbs_motif=AGGAG/GGAGG;rbs_spacer=11-12bp;gc_cont=0.448
MRIAQKGLLLVAVPLLFELAFVGALVYLLRQAEDQTIKLMQARNVIVRTDALARKMQNAALAMAGYAVTNDRNTLTTCQAILDQLPSDFAKVEEAARGNQQEIDVLKQVANQIEHYGSLLKEIRVAIETRDHLDVSEELFKQVRESSVEVNNMVQSISKADKALEKDLLIQQVRTRNTVVSILAAGVMANIFIAVWLAYFYSRNFVDRLRILKTNSELFGKRQDFLPAVGGNDEISEVDHTFREMAETVKQLEQRKREFVSMISHDLRSPLMSIEMTLALFNEGLLGQVNSNGQKRLTAARNNIGRLMNLIRELIDVEAMETGNLNLELTSSCIDDIFQYSFQSIQSLAENKNIAIEFKESNLYVNADADRIVQVVTNLCSNAIKFSPDGSKITLLAKDEGEWARISVQDQGRGIPEALQANIFDRFK
>721-15 # 1332 # 2831 # 1 # ID=188_2;partial=00;start_type=ATG;rbs_motif=None;rbs_spacer=None;gc_cont=0.461
MKIPKLGLPAKLYILVAVPLIAELLFVGMLMGVLKNAEHEIWRRSHSNTVLTESNSLINDFVNSTMAIYIYGTTGADSALERYKDLSQQIPETIRQLKIDLRDSPNAKEAAERITSIGNHASELLSRGSEVISDSHAIKRIAEHRDEMEKLMATLTSELKAFIKEQAKAEQINPNAEIQSRQMVKSCVVFGILLNTFIAISLTLYLHRDILSRIYVLMSNTVKLTNNEPLQERLAGGDEISTLDHVFHNMAEALAEAARRKQEIVSMVSHDLRTPLTSVQASLTLLSEGVLGPLPARAGKEVTNAENNTARLINLINDLLDFEKLEAGQLAIERKITAVTPLLERSYEAVKAFADKQKVEIKVVPNEHRIYADGDRIIQVLINLLSNAIKFSPAESVVILDAVPKEEYVELRVTDQGRGIPESFRKNMFQRFQQVDQIGDAKTKKGTGLGLAICKSLVELHNGIIGVDSVEGQGSTFWIRIPKEQPTELLPASSSTSNS
>721-16 # 6265 # 7338 # -1 # ID=188_6;partial=00;start_type=ATG;rbs_motif=GGA/GAG/AGG;rbs_spacer=5-10bp;gc_cont=0.459
MRVLIADDDPHSLRLLRLLLLKEGYEVVCANNGQEALEILNGENSPRLIVLDWMMPDIDGLTICKRIRAAESEEDYRYIVLLTARGETEDLVAGMDAGADDYIIKPFHESELKVRLRAGKRILDLHKQLLERTQTVQDFVYSFSHDMRTPLIAINMTMSQAIEGIFGDLSAEYLNILRKSKRSIQELMNMADTLLMVARYEHNEKTLENTSVDLYQTARACAEDLEPISTSKQIEVVIEAPVERAVITGDAQSMRRLFMNLLDNAIKFSPENSTVSLSFELTSAKTTAYITDSGTGIAQEDQHELFQRFSNTKKRRKGSGTGLGLYLCKRIAEDHGGTLAYQLSSERGSQFVLELPR
>721-17 # 2857 # 4425 # 1 # ID=190_2;partial=00;start_type=GTG;rbs_motif=GGA/GAG/AGG;rbs_spacer=5-10bp;gc_cont=0.461
MDKSSLLEWYFAGLRKQALSNNVAHDLTPMALIKADQELLKEKIERELSNVKREGDLAGKGPTSGIDSGSVEIASKRTLQIDIRPLVLGFSVLSFSALIFSSFHNSPAGDQIVKGMLMLTTALGIFTSTICFSQSSASQKLCRLILGSTRSEQPKTVKGSTGQLHQAIDELQEKLQMMKQKELLTFDYCPYILAELDEEGAFKTLNQTAEKTWGYSIAYLLNKEIGDLLHFSSIEALFESMSRCKRMGRPETVEIATISQSGSLVYLAWRSEWSASAQSFYCVAEDITIRVAHENLKTEMRQMLTHDLKAPINNLSMWIYNMLYGTYGEINQEASNSLKKTQQNIQSILLLLENLLDIDKVESGMMPSNKKVFSVQESIDKTTQLLSDWAKEAGVSIEAESTALNVVADEQQVTRILTNFCSNAVKWTPAGKSIIIRATAKDKQVLVEVLDSGPGIPEEVKSNLFERWTSSEGSTKKSLPSTGIGLYMTKKFAELQDGTVGASDREGGGSIFWLSLPAAKNG
>721-18 # 35396 # 37060 # -1 # ID=192_34;partial=00;start_type=TTG;rbs_motif=GGA/GAG/AGG;rbs_spacer=5-10bp;gc_cont=0.453
MSYYQIRSVPLKHGFSPDVVRIGLGAEILKFRLAHKGLILVGIPLILELVLFTEMFSLLQQAEQSAEKANKSRQVLSAITKLTSDIVAFEKIGIDKRLYFRNLDDEAFKALMDKTIEDFENLDKLIKNNSRYKEFNDTVPKMMADVKKLSPELIDYYEKKDYKNAILVGNKFKTYFSDLIKEGTGMKLLLYAAEEREIDKNEPKYQAKIRKRTRTLLAWGLLLSFFICGALAVFFSRQISKRLAVINDNNERLLSNQTLNPQVKGSDEITDLDRNFHQMAEKLNIAREKEKEAQRMRDQIVAMVTHDLRAPLQTISTFLEYADAVLDSPQDRELLKVAERNTMRMGQLINDLLDLEKLKEGKMKLDMKNFSSDSAIQQAQELTSALAKHKNVEIAVSGSADIFGDEYRVVQIVSNLLSNAIKYSPDGSTVSVQVSSTEETANIKISDSGRGIPKEMIDEIFQPFQQVHSTDATKFGGSGFGLAICKALIDLHGGSISVEANQPTGSVFSFTLPRKDSRLAPLTTNDPSESNVISAQQRLCHARMKTNLTQKKKQ
>721-19 # 285 # 2081 # 1 # ID=200_2;partial=00;start_type=ATG;rbs_motif=GGA/GAG/AGG;rbs_spacer=5-10bp;gc_cont=0.474
MTVQASVQSYKARRLMIGSSVMIVIAVAVLSMFLFREFFSVSQASEWVSHTYRVRGELFAAQSDMRDAESAQRGYLLTGDKTFLDRYDNALVALNDRLKRLRELIGDNPHQMGDLFDAVKIIDAKKKEMSYIIQIFDESGQQAAIERLKTNRGRHLMNQLRQQFKEMEDEENRVLIERDASFKAGTQLFIAVFSGLAAAITTLLVAYAYFMRRFILGSEVYQRDITAQKKLFSSDLESLSDGVMVANKAGEFVVTNPAAAYLTGITQHTAPSSEWTKTYGCFLPDGVTPFPNDQLPLLRAIRGETVINEELLLKSENLPRPVWLSISGTPVVSESGKSDLGVIVFRDVTDRKMAERRITEFISTVSHELRTPLTSIKGALRIIEGGLAGQLSPRATELIRVASEETERLIRLVNDILDLRKIEEGKLELKFVDLPIDTLVTRAVEAVYGMTSETNIVVDQGVGPVILKCDEDRILQVVVNLLSNALKFSPKGSTITLKTEMTEGGLLRLSIIDQGQGISPEDLKKLFGRFQQLDSSDTRQKGGSGLGLAISKGIVEQHRGKIGVDTDLGKGSTFWFELPVNATLLDATDKPAKLEQSN
>721-20 # 2941 # 4635 # -1 # ID=227_5;partial=00;start_type=ATG;rbs_motif=4Base/6BMM;rbs_spacer=13-15bp;gc_cont=0.481
MKTVPFLSFFATLRGRLLLLVCLATLPAILFTFYVAHNERERTLQHSEAEGKYILNIVSQQHIAQISSAKALLRWLANKIESEGTAVPLEDKTYLAAVLSGYPQLANIAFVAPNGDVKTSAFPMTGSINMLHFEAIQRALKSRQPESGAYVVGLIVKRPLLHLAQSVYSPSGQKLGVVFVALDLEYMNRLLKQVELPPGYALHIVDRQGNILANSTNAPAKLNTLDTVMVAMDGLPGLRIATTIPYVQIHAEANSHFFHIVSVLSLLTLSTVASVVFLEEFALLRYLRMLARASRRFGDGDFSVRVKMPYHYGELERMANAFNTMADTLEERHKELLSAHNQLNNLTGHLQIARESERLQIARDLHDEVGQVLTSIKMDLSGFAHYCPEKEPRPCQKNLEQVRQKLDGLVAFIRRIASSLRPQVLDGMGLVKALQLLARNTERNTELTINVEASVEEPLEWMLSTTIYRIVQESLTNVVRHAKASEVNITIVQEDETIKVQISDDGVGLQNMESTVDSLGIIGMRERAKMMTGELSISDTGHGTTVKAILPRTLPAGSNAYPIG
>721-21 # 11561 # 13915 # -1 # ID=233_12;partial=00;start_type=TTG;rbs_motif=AGxAG;rbs_spacer=5-10bp;gc_cont=0.504
MRCGGVRPGSCFLGAKLNFAFIAIILVMALTQAGFSIFVDFTRARDKAKALVQPAVKNVNKELIDVYDRNSELANLIANDASFKQAISAKDRAAVAGIIKSYYDKAGFAGYGTIIQENGVVFYSSDSPAKFGYSTDPHQNKGLVGMALSGQPQQALCVLSTTGTPCLSFVTPIKIGNSIPAVLAVSTPFGGDLLQGMERKVKVTSDAKDFDLAFYVLPEHRVVACSPNLQNVRPSFLGTINATNNPNNIGETEADGRLWRPIPVWGPPMQGTPQKQAYGLIYVSAPIQNTTPNAFILLSQLGVAAGAALMLSLLFSSGLNQRFSTSMRFLKQRAKDLAANKQELPSLAVLDGDFLELAEMMDTALSSPRAIVQNLKTAVKEQNEEIIEKQRQIDAINSQLEMVNRQLSAHNRQSLEVSSQIETANRHAFQVQQKLAAIMQCSTEGFLILDPYGSVLDANPTVLNWLGMGEREVAGRLCFDLVRKPGERSNWGITFAHPGSGPGDLINQFFPEGTVFHRHQDKHVDVLMHLQPVVGDEQVVVGYIMVMRDKSLHSEVARLRNEIVTMLSQDIRAPLGAGEKIWNPVLNSQLQGASPPLTQNLLELHKIYLQMIGVVDSYLMIYGGYVPPQEEQTPREQVAVTRLIGECLEQVSQQARQQQIMLDYKTVTGLPTTAIHKEVAQELILKLLQKMISVTAPGGRVRAETTVKGKEIRLIISSSGPALQQVEIEEMFVGFIDGKHTEDTYQERLSLYLARSNAERLGGRIWAESEAGRGTAIFLTLPVH
>721-22 # 12450 # 13748 # 1 # ID=241_9;partial=00;start_type=ATG;rbs_motif=GGAG/GAGG;rbs_spacer=5-10bp;gc_cont=0.514
MFQKIRINLTVAFFILSVTVFLFISGIAALAFYNGLTEALDEQLAEIATGTIPLVKYENGKLFFSDPASPLKVSIYHATPTVTLFDTSMHIVSTAGPKGSERFLYTGDEVAFQNTRLRALSRPIKMDGNAIGHIQIELSTLHRDRALTEFLQAIGIAAPFLILALGGTGYWLSGKAIKPMEETFAVLKQFMSDAGHELKTPIAVIHATCDNLGADLEENSSALERVDVIRRSADRMQRLVSDLLLLTKSERAQLTLQMVPMRFDMLLREVLGEFSDLCEDKGIELKADDIAVGRMHGDKDALHRMIANLLENASNYTNSGGTITVSLTAVGSGLVLRVADTGIGIPPESLEKIFDRFYRVDESRTRAKGGSGLGLSIVRAIAESHHGNVTVQSEVGVGTTFTISLPAIGQTSIFRKTLQASDIADEMTKTRS
>721-23 # 14071 # 15702 # 1 # ID=243_9;partial=00;start_type=ATG;rbs_motif=None;rbs_spacer=None;gc_cont=0.477
MANSKYEILQSWYLARLRKVALDSIAADGLTPQALILADRELVEKLIAEKAQEEKESDVSKNLASISEKMPKWKAMQCVTTVLVLIGIGIIAHLAFVFFQVTSLPIAAEAKTGMLTGVAVGAVLLIILLLAAFVLLSGWFVTPLSLTLKRIKQKVKGRVELVENKDEVELQALVSAVDQVVNALIEVSEREKAIADYSADVICSMDASGKVLASNTAFYRLLGYGVVGKGPDRILLPEDVEILKVALNFVREKGSTRSVDVRALKKDGSVCDLRWTIEWSGSQNQYFCIVSDISVSKELERVKSEFVHMISHDLRTPLSSLQFNLEVIESGIYGELAYEGRKSLSGAQRSIGRLISLIGQLLDLDKCESGHLELDLKVVPLAEIIETAVEQLSGFANMNKVSLKAAKTNLYVWAESGRLTQVLINLISNGIKYSPAESSVEIKVKDLVDLVEVSVVDNGKGVPSAYQNLIFDRYRQVSVTDSSEKKGTGLGLAICKALVTVHGGTIGVDSEEGKGSTFWFRVRKASEADITKAKNAPPEESAV
>721-24 # 1425 # 2546 # 1 # ID=253_3;partial=00;start_type=ATG;rbs_motif=GGAG/GAGG;rbs_spacer=5-10bp;gc_cont=0.450
MSALTLVPSKSALDSITQSVIDSLPANVAILDRCGVIIAINNAWFQFARANGLKHPEACVGQNYLQTCAKAKSNEPEATHVIRGLSAVLWGQSPYFELEYACHSPNEERWFLMTATPLHSGGDSQVIVCHHNITHRVIAEHEAREATEKLKTAYCMVAHDFRSPLTSIKGSLSLLRSGLVCELPDEAEELISIAEETSDYLIALASDFLDLQKPVGSGVQKSQLEHVKVDTICSAAVNSVSGMAQKREINLIVDAPSDLAVACRPRQIERVIVNLLSNALKFSACGSTVKPTVLAEHSDAVFSVSDKGPGIPEERIPFLFEEFGASTPSTVVKGSGLGLSIVKNLLEANDSQISVRSELNVGTTFEFRLPIVK
>721-25 # 4651 # 8418 # 1 # ID=273_7;partial=00;start_type=TTG;rbs_motif=GGA/GAG/AGG;rbs_spacer=5-10bp;gc_cont=0.480
MKVLYRGLILATLPLLVEVIFIAAISGALIHAEKERAIERIIRHQTSLSSHIFGQSAMLPFILTIGLYTRSEKYIDLFDRVLADVDQTVAENEKYYHEHEDIFPPAEAAKVKKVMYDFMQVLREGRRLAGESLGADFDESIKTLTLQFNRAQDIVAYDMVRWSQDADEATLALQENLQRTIALEYGVLVAGILLNIAVAIGLWIFFKRGFLDRLGVIAKNTEAITGKGWLIPEMGGNDEIGQLDHAFHQMSRKLLKASEVEKSLFNNASDVIAVLDENNKFLRINPAGERTWGYPIERLNLTNIEQLIVPSEKPIFAENLANTKNNETPSTFEAGIITKNGNVIDGLWSMYWSAEARNLFFIFHDITEQKTIEQERKNFLSVISQDLQKPLLHIAKTVQDLTSGVLAGLPAPSIEKLSMADRNLKRLNTLVRDLIQVTEMESGKLELNQKSISAAELNERALHEIQVLADKKKLQLQDLSCAKTVPVYADEDKMLQVLVNLLSNAVKFTEANGKILITAQPIDSGWVRFAVQDSGRGIPESQKDAVFKKFQQVETSDAKRKAGTGLGLPICKQLVEEHGGQIGVESEEGKGSTFWFTLPSSKAIFEQTKIKQNDEDAELFKRPSRTTRLKLKKVDSSKSLDNVPKKREAGLSLVTQGWILIGLPLVFELLLTAGLTKTLLEVQAQRSTEVQMRNIAFTATASMRILLEYSSTWIHTERDRGKTYDDEDYRRRWEEALQKLNRMISGEPRFQAPMDKIQRSADRLVGFQRTKGTEKTLEAVAGTLTMIKNLNVIIETAEDKENVDPKIEKRARADQNRMLLLGLGANLAASLALSIYFAFGVTKRLIVMSDNARRLANEEQLNDPVGGGDEISNLDSSFHDAAEMLLDTRKRERAVFDNSKDVLCIVGRDGQFTNLNPAAENNWGFKRVDLLKRGISSIVHPEDLPRLNELIGGSPNVPVDETIEARILTKDGTTRWTLWAVSRPKGNPSSFCVVRDNTDRKQLDQLRKDFLAVVSHDLRTPLTGVLGIANLISANAFGPVAEPAKGQLKTIERHCDALLELTNDILDLEKLEAGQMKLARRPMEVSELFTSLQKMANDNNIPLQMKVTGEQNAQALNCDADRLTQAIANLVRYLAFRVASNPQASGSVSPGSNQTMPFEKRNAIRVLANYLKPGIEFRVFDNAGEIPESIRASLFERTKDNALKEQFHNEMFRAELSMPLAAKIITSHGGTVQIESGNNSNCFVVRIPYVERRSS
>721-26 # 2 # 2164 # 1 # ID=275_1;partial=10;start_type=Edge;rbs_motif=None;rbs_spacer=None;gc_cont=0.461
IFALIVGIIIWPILKRSLLLPAYEELQSANQQLSYYKQLFVGMMELNPAVTFLKDVDKGYLYVNRAFEEKFMVKREDVLGTKASIVLSEEQEREVSAHDEEVLKTGKPLTCIEHTTSADGTVIPWLCSKFSMSENGSRRIGGIAISLADRKELDQTRSLLAAIVESSQDAIVGKDLDGIITSWNKGAEELYGYSAEEAIGRPISMLIPADRKNDLPEILNKIRRDVRVSDYETVRICKNGDLKDVSISVSPIKNADGQVFGAAVNARDITLLKKTEQEILGLNKTLHARVYELAEQSAALQAARDQALEASNLKSAFCANISHELRTPLSGIIGLNELLLHSTELSDEDRHLAQMVQESANALLSVVNDILDLSKIEMGKITLEYGAFNPVTMLQDCERLMAPSAHNQNLDFTLNIDPNMPELIFGDASRLRQIILNLIGNAIKFTEKGAVGIYAKVLEQNEESSLIELSVKDTGIGISKEEQRFLFKPFSQVDNSSTRRYGGSGLGLSISKRFVEMMDGQIGMESVKGEGSTFWIRVQFDRKKIHEAKDFSTEKISKPGVGSLDPKLTEGKRVLVVEDSAVLQHLALRQLSGLDVKAEAVVFGRDAVELAMTNRFHLILMDINLPDMSGLEATAAIRDLEQSTGRPEIPIVAMTAGAMKGDRERALASGMNDYLAKPVSIEKLKLSVERWLKETPIRSESPGTAFSIPNASEMSHRKTA
>721-27 # 10264 # 11832 # 1 # ID=284_13;partial=00;start_type=ATG;rbs_motif=None;rbs_spacer=None;gc_cont=0.475
MQNPQPTSEDNPGRRQRKFGVLFKGILIVGLPLIFQMFFFGMLILQIQKLEVEVARETRARRIMQTMSKLTELTYEIAAAAVQLKSQVMNSDKEKLKTFFEVITIGREKIQGRMKELKGLIKGYPDEEKGFEQLDRFYQKSDKMFELITEGLQGGASAIPALQQLTEYRNMRKGLLNELTEGAKDFMHRYEKIERGSPEAQKRLRDSQKGVILFGIAGNFVIAIILVLYFSRSITDRLKVMTLNTMLLAKRQPLMPRISGTDEIAQLDGVFHSMAEALEQASREKQEFLELVSHDIRSPMTAILGNVVLLNMGKLGEISPEAKQRMSSAEDNSRRLITLINDLLDLEKLESGQTDFNKSDVRIEGLLEACLQNAEVLADKVGVSIDLDVSDETLTVSANEARLAQVVENLLSNSIIFAGAKKRILVRAARLGELVEISVIDKSRIVPPELLNYAFERRSSEHTKEIRRFFGKGVALPLSKLIIEAMDGKIGVKAAEGEGTCFWINLAAVQTPMPLVQAAESE
>721-28 # 1597 # 2835 # 1 # ID=299_4;partial=00;start_type=TTG;rbs_motif=GGAG/GAGG;rbs_spacer=5-10bp;gc_cont=0.480
MTLLFLGLFLLIYVLGGAAALGVFYHGLTLALDEELSDLSSEILPAIQFSTGVQSLKKWAAAAEHEHLTSPAGIQLFDPRGRLLEKYGISGEGLKKGELRFNSENRNVSLKSNYEELREEGRYLGFLQVQISTDSRDTAVQQFGLTMLLMLPILAVAVSFAGYFFSGLAIKPVEKSIKVLKTFVADAGHEFITPVTVVEASLQTLEEQLKEHNIGLEVLSMISRASQRMKDLASDLIFLAKLDNPDAQLPVEIVSLDEIVEPAMEEVQELARSKGITLSCSHVPELPIYGHRHSLQVMITNLLTNGVKYTEPGGSVKLDVGQDSNRIVLIVEDSGIGIPSDRLENIFERFYRVDESRSRAQGGSGLGLAIVKAILDRHKSEIEVQSTLGKGSKFIVRIPIANIPVQPLGKFS
>721-29 # 2 # 1642 # 1 # ID=300_1;partial=10;start_type=Edge;rbs_motif=None;rbs_spacer=None;gc_cont=0.485
RRVLFRSLGATSLLTLALIDLLAIYGLVRWIQSRISINALTNSSVEKRLEEVSASLKESKVREKAILDHAADVICVIDVNCKFVSINPTVEKTWGYKAEELIGSKVSDITRYQNDARTLESVLGSQYSVERLVVENQIHHKNGKWIDALWTAQWSVSDDGLFCIVRDITEAKAAQLRLQESEERVRTTLESMPSGIVCTNSFAAIETVNAALLKMTGGASTQLLGKQLEQLFIERDRNDVLAFVKKIDTDLTLAPLRTSLISGAQMAGEGNENVQATSTTLPIEVELTGTPFTLGGKKKFLIVVNDITERVEIERMRQHFIAMVNHDLKAPLTSLAGTINILQEGRYGDLGNDGREMCKLANSEIGRLMRLVNDLLDLERIESGNLRLDKAEIAALEIIETSVFSMKPYAEIRKLKIEYPETEAACWADKSRITQVLINLLSNAIKFSPEDSVVSISVEELADGIKFSVQDRGRGIPADKASALFQRFKQVQPDNPLEQTGSGLGLSISKAIVDAHAGKIGFESQAGQGSCFWFTLPSQESNLQID
>721-30 # 19905 # 22502 # -1 # ID=337_16;partial=00;start_type=ATG;rbs_motif=GGA/GAG/AGG;rbs_spacer=11-12bp;gc_cont=0.480
MGEESNTDHTASIETEAQRLFRAVFEHTFHFMGILSPDGVLIDANRTALNFVGLQLSDVVGQLFWETPWWTRNPKSQIRVREAIAEATGGSVVRFDVEHTDPHGNVIVVDFSLTPVLDDNGRVKYLIPEGRDITDRVNAVRNLAEREARTRAIVDTAPDGIATITMGGIIESANAPMHKLFKYANGELIGKPVSEILEFFFGEDTYVQDSLKTGERKLFGVGRETIGIKRDGRKFPVEVALSLLNLGHNRIFVSVIRDITERKKSQQLQAQLAAIVEGSGDAIVGIDVDGIIASWNPAAELLYGYTVNEAIGRPVRIVVPREMRSEMDEMFARLLNGEPVGHFETVLQSKFGKLLEVDLTMSPIRNSQGQVVGISTIARDISLRKEADRRIGEFYSTVSHELRTPLTSIRASLGLLEGGVAGEIDEEALQLVEIARSESDRLIRLINDILDLRKIESGKLELKLRNIHLADMIASVLESITPMADEHKVKITTDCDAERYINLDRDRIIQVLANLISNAIKFSPRGETVTVTVAPSDDKSAMRFSITDKGAGIRPDQMHRLFGKFQQLDSSDTRAKGGTGLGLAICKAILEQHGGSIGVESEPGKGSTFWFELPNVEDLSEPPSSGDRLNEDRQASQFAHSTQTTQPIHSTAYDQKQPGQESDATYSNQSGPNTQANTLYTEANANQDLPPPKTGPVQVVIIEDDPSTLDLLSRQLEPLGIHCFGAVDGKTALVLVREKQPDLIILDVGIPAPDGFELVRILRQEKSAVIPLLVYTSLDLNESDRMRLTLGESRHLVKSRTSHEEFIDSVIHLINSGAKQHNAEPRIKDGSRLRTRTSGEHRMRTSGEQRWRIHSEQPKPEGDSK
>721-31 # 9814 # 11325 # -1 # ID=347_9;partial=00;start_type=ATG;rbs_motif=AGGA;rbs_spacer=5-10bp;gc_cont=0.465
MLANWNLSQKGILLVSVLLVLELVFIGSMYWLLQETEKIVVREEHSKKIVGETNRVLQLVYDAGNAAAEFQTQGQPPPAAKRFHEAVDKLPEQIDVLKDICKDNPHYLQRVQVFESNTLKLMRLVGFAMKLAEEGKLGQAMVVGKRIKPKYTILRKAMFDETRLLMEEQEAILKDSPAIHSRMRMLEKISLVFGLSVNVVLAILMALFFTKGITARINILVSNTQRLAKGEKLNPLLGGKDEISLLDQSFHKMTQDLKELEEVKQQFVAMVSHDLRTPLTSVKGFLELLAGGVYGDLNETGEHRAGLAQRNITRLIGLINDLLDYEKLQSGKFSLDCREIDVASPISRSIDALRFFAEKENVGLEVGEANLKAYADEERLVQVLVNLISNSVKFSPKGATVTVTAVPKENFVEFNVIDQGRGVPKNMQEAIFERFKQVKTTDATEKGGTGLGLPICKALVECHGGRIGVDSEEGKGSRFWFTIPVTKPEEELSPALVEQTATR
>721-32 # 11407 # 12918 # -1 # ID=347_10;partial=00;start_type=ATG;rbs_motif=GGA/GAG/AGG;rbs_spacer=5-10bp;gc_cont=0.482
MLGNLKLSYKGILMVSVLLLMELGFVGALAVLLSETEQSALKEEHTKKVVGVTNRVLGLIYDAGNSGNKFIYNQMPEESRRFHEAVGALSPELKQLKSLCKDNPDYLKRVQIIESNVFNTLQLVNGAVRLTEAGKHQEALLYDQRTTKEYRKGKTATLNEIRSFMDDQEKIVADSPADRAKMRDLEEKLLLVGVGLNIVLVIAIALLFTRGITTRLGIMVANTQRLAKNEKLNPQLTGNDEIAMLDRSFHQMAADLKELEEVKQQFVAMVSHDLRTPLTSVKGFLELLAGGVYGDLNETGEHRAGLAQRNITRLISLINDLLDYEKLQSGKFSLDCREIDVASPINRSIDALRFFAEKEEVALETQEVDLKAYADEERLVQVLVNLISNSVKFSPKGGKVTITAVKKDNFVEFNVIDQGRGVPKNMQEAIFERFKQVKTTDATEKGGTGLGLPICKALVECHYGRIGVDSEEGKGSRFWFTIPVTKPVEELAVIAGGPATATR
>721-33 # 1813 # 3303 # 1 # ID=362_3;partial=00;start_type=ATG;rbs_motif=AGGA;rbs_spacer=5-10bp;gc_cont=0.452
MYATLSKDEDCFDFSADELRMLFNESVDIFTITDLQTRKLLKANPAHTKLFGHESRNADDFAQWIHPDDRDYVLEKLRKDSIVGNHISIVECRCLSVKTGEYIWMQWRSTIVPEEGRMYSIGRNIHAQKEAQLRSAQLASLVEFSAEAIIGVGLDKVIRTWNRGASSIFGFSQEEAEGAGLAELFTAESNRKLVKDGLQCQETELECVRKNGQSFFASVTVSDVLDHHQKSTGYVITIRDITERKQVEKRVKEFYSTVSHELRTPLTSILGTLSLISAEHLTLPPELTNELIEIAKESCHRLVRLINEILDIQKIESGKLELAITENCPVELMNKAMNETTAMAEDRGATFRPRCQSNLPKVQADTDKIVQVLTNLISNATKFSESKPIDLSIECTKNEVCFSVRDQGPGIPENQSHKLFGKFQQIDSSDSRKYGGTGLGLAICRNIVELHGGSIGYRNNDDRGCTFWFTLPCASPLDRTTAESSLANPLLQHAIS
>721-34 # 3488 # 5440 # -1 # ID=378_4;partial=00;start_type=ATG;rbs_motif=AGGA;rbs_spacer=5-10bp;gc_cont=0.454
MLNRMTISQKGLLLLSVPILFEIVLVGILLAIMLPMQDSLQQSSQFMAKTNALKQILNDIGQINSEMLRRMNFATAITAAHYEVEFRKGDALAFEAFKKSAEANIDDMFAKDPQALLMMNSKEFKRWTKSAQEHISDYYKASFGKDQNKEQHSPYGDKLNTILALVVQAQKSAGSGQPKEASLLSARAYKQLMDMCVAADSEFLRVSQQENQIRKEMLGMDEARLKATSQQITMVLLAGVLINIVLAIVLAAVFSKTASGRLLFLMDNTKRLVEGSSLNPALTGSDELAVLDNSFHDMANRLENSRRKEQAIIQNASEVLCSLDRDWNFVDANPAAQKILGVNPEDLRGRSLEQFLSQSDWKSTKDCLLEARANNNAINFENELIIESGAKIPMLWSVRWNEEQGKVFCLARDITERKQLEKMRQEFVTMVSSDLRTPLSHLDSFLGKLTEGGFGNLNKDGSEQARKSMRNNKRLLELVNDLLNLDKLSSGQMDLKITECAAQDLSQRSIDAVAGFASKVGIKLVNKADDLTLDCDGDRVVQVLVNLIGNSVKFSPKGSEIICSAVPDTDKMIKFSVQDFGRGIPEAMCKSVFEKFKQVAKADATEKGGSGLGLAICKTIVECHGGEIGVDSELGKGSTFWFRIPQRQKV
>721-35 # 741 # 2504 # 1 # ID=391_2;partial=00;start_type=ATG;rbs_motif=GGA/GAG/AGG;rbs_spacer=5-10bp;gc_cont=0.476
MMVLAVASTIIGVITILLSQQLTQKVIENSPDLPEQARRFQNTFGRFSSLIFFIGAAEGVVGVVLLGLLFRSSPSASSAANSQIGELLALFPSQQNAAERNEDPMRKLKDSISRVNLELLEARKRERAVVERAVDVICIIDIESKFVSVSKASKSAWGYEPQELERQPLFNYLVSERADDILGSILGSAASIDKIVFECKLRKKNGDLIDVVWTGHWSASDSGLFCIVHDITERKKAEELVKESEARLRHTLEGLPAGVLIAQNNGQIEFANSEAAKLFACSIDDLVGKQVATAIKDRKPFDRADHANSKNGAESARVLASGARPDGSFFPVEISENRIALGGEAKTIAVFLDKTEQEELEKMKSEFIAMLTHDLKTPLTSIHGILALLEEGVLGQLSEHGCEMTRRVRLTCKRLLRLINDMLDLEKIDAGKFSLECKDARSDFVVQQSVETVENLASERKISINASPVETTCWGDEDRLVQVLVNLLSNAIKYSADNGVIEVLTEDSQSAVKFSVVDHGRGIPEDKVSRVFEKFEQVEVSDAKKKGGTGLGLAICQAIVREHGGEIGVVSKLGEGSCFWFSIPKKS
>721-36 # 569 # 1975 # -1 # ID=392_2;partial=00;start_type=GTG;rbs_motif=GGA/GAG/AGG;rbs_spacer=5-10bp;gc_cont=0.471
MYFQGRYEQSIQEINNRKHVMSHAGQMWRHAFSYISHHAEELGRITKLQYNYPVRRKELADDFRALRQKIRESEQAQRLEQMASLVTEITDEADALELAAPAARDNLKGFNASDSFSKLDALCQKAWHLSDLTMKFREHELERVALAQSSAAQDKVLISTVNVCLLVGSFVIAGWLLNFFMQSIHKGFRTMSENMSRFSKGEPLLQKLQGTDEIALLDHVFHNAADELALAEQQRSEFIRLLGKDLETPLRVVKDFLEQEALTQTDADAKKGAVKAKQNSERLLRLINELLNISCKRPRSLSDIRPALISVHDLIQESVDAILAFAEKKRIAINFQHASFTLYADLDRLIQVLVNLLSNAVKFSPEGSVIEIKASKVGSDWLEISVVDEGRGVPVEMQDKIFERFGQVDQSDATEKGGTGLGLPICKDIVEAHGGRIGAENVENGAGSRFWIRLPLTPPAIVRMANET
>721-37 # 7512 # 8981 # 1 # ID=394_9;partial=00;start_type=GTG;rbs_motif=AGGAG;rbs_spacer=5-10bp;gc_cont=0.476
MNTYSGFLVLSGIASIACGGVVVLLYLFPSQPVYAVFGLALALFVQFVAGFMIFKQIDAERQAVLRSAQSIFKVGKPKASPKMPALSASAVQVGGSSSNSTAGPMRREAMLPPVGSLVALMAELEITFRETLLREKAVVENAADVICIIDTNGTILSANPAARSVLGYDPAELVGKQITYFLDGDGQQSLLEFLGAKESINKIIVENRFRKKDGTIVDLLWSAHWSASDEGLFCIAHDISQRKAAEAAKEQLLQMREESAAMRQRLMDIIVHDIRSPLASLLTTQALLLNGAFGELNGPRMRNKIEVCEQEVQRIIGLINDLLTLSRYDASKVNLQKASMSITQLISVVVDSFKEAALQKSVEISTELVEAHAEIDKGMIEQVLETLISNAIGFSSPNQQITVRSSKDGSSLRVEVSDVGAGIPKDMETAIFLPYKKLDSSKANENAKIGIGLSICREIIESHGGTIGVNANPESGSCFYFTLPIAKDF
>721-38 # 2 # 949 # 1 # ID=403_1;partial=10;start_type=Edge;rbs_motif=None;rbs_spacer=None;gc_cont=0.459
LQGQHLSSIFPQLTTSVLRDLTADNLSVDGAESTQAIKTIEIEALAQSAATLPVEISAGRLQISDKPIYLLTITDISARKELQLAKQEFIGMISEDLATPLSSVHDFLKVLTADTNLTQNGHDRAVLAVNNVGRLLRLLDDLFEINELESGQLELKPSMVSIQEIVDRAIDAVRVFAEKHKVTLESNQASSRIFADGDRLERVLVNLLSNAIKFSPEGAMVSVSITESEHLLQIKVIDHGRGIPASHLSSVFTAFKQVTSSDATKKGGTGLGLAICKAVIEQHGGSIGVDSVEGEGSTFWFELPLEPPVSEIATT
>721-39 # 228 # 2354 # 1 # ID=407_1;partial=00;start_type=TTG;rbs_motif=GGA/GAG/AGG;rbs_spacer=5-10bp;gc_cont=0.463
MVGIFLVAELLLLGSLAFLVAQSQAEAIKEANSKNVSGKLSAALRSVQEIVYTVATDSKGKDILESIQPEHVRGDLAKLRVELTELQKISRTQPEYRARITKLAKRLTKVVDLIGDGLTALETNDMKTIATVAAVCGARSPVTAKLIEEAESLISEQRIKQAEISKSRQQLRSSIEVLLGAGVLIDVVLAILLMQAFVKGISDKLLILSHNTELLSRGQQLEPAMDQKDEIGVLDRSFREMSIKIGELAHKQKAIIENTHDVICSLNKDLSFVSVSPAAVGLWGYDPNALIGRSVTSVARSDDTDSYRNTFAQVISKQQGEFELSMRNSSGDDLHMLWSARWSPEDQNMVCIAHDITERKKRQGLLQESERNLRSMLDNVSSGLLICTYDGRIEYSNHRLCDMLGYDSQSLNKQNLLDLFHKKPNIASPESFFANQLELSRNNILEFEMTHKSETSFPVEMSFTELDTVDGKRLLVNMADITERRQIERTKQEFVAMVSHDLRTPLSSVGGYLELLIEEVYGELIPERSISATKAHENVDALLRVINDLLEITKLEAGKLEMERKKHWLSRLAKAAFSLVQMPADEASITLQFVEPDLEIRADKSRFCKVLENILFYSIKNSVSPSSITISAKNRSNDVEILITASGLTLSSDRSETLFDRYAKTQHSNRKPILSLAICKAIITELGGNVWAEPSPDMGSNFRIRLPI
>721-40 # 11312 # 13186 # -1 # ID=418_6;partial=00;start_type=GTG;rbs_motif=AGGAGG;rbs_spacer=11-12bp;gc_cont=0.443
MQSLNLKQQCILLAGLPLFLEFVCVSALLFLQSEAESELKNWIRARNIVHSINRINFMYHAMKLSDMNAPNHMFENPALFQRSKKEYNYLIKDIPAELKNIEVLLSNSTEEEKKEIRSLVSLYDARLPELIRWPGFMGRRALPYLDPGQIPLPTSRDQFVQIELRMLSLEHDIVERLDQVKKNSLTTIANHHKDERKSDNRMESLIYISMACNVLLGLALSWYFYRNTIARLAKVIDNSNRLKLGESLLPIERHGDELDLLDDSFYSMAQSLKENSRKNDALIRNSMDVLLSLDVDGRCIKVSPSALKVFGLSPDEMLDKPIAASMSGANRTDAKNSEEENSSELKANQFLENLIPCRRVPSHSFETSLLKHDESNVDLLWTARFAENSDQYFCVVHDITARKNVERRRKEIVQMVSHDLRTPLTTLMNSQETLEDNAVPTLTPDGKKRFENANRDIDNMLGLINDLLDLERVKAGMMTVRTRKISLDRIINESANGIVRTSQRNRIKTVKKPDRVELNVDADLICRVLTNMLLNGLERSPSNQTDVELMIELTKEGTMLFQIYDEGSRNEIPDFNSEYTGGLSFRLSLCKALIESHSGKIGVLIDDKSAGAIFWFELPSTVII
>721-41 # 13174 # 15042 # -1 # ID=418_7;partial=00;start_type=ATG;rbs_motif=GGA/GAG/AGG;rbs_spacer=11-12bp;gc_cont=0.437
MNEKSMSLAQQGLLLIFVALVFELIFGISFWFLLNESRIQQRKNKHSEQFISTVNKIQLGINTIAWAVRPRPDWQSNPLDLSQANKTIESMPDLLDRLERLSVSDLDKQMVARSRNRWREFMLLRKEYKEALRSVFSGETEVGELTRRLGPTIGAKAEDLVRATNHDFDEDITAEIKELNKLDAKLLAWQDLQRIILWVALFFHVLLSAYLARRFYKYVVARLAILVQNTELLAKEMPLGEPLSGTDELSLVDHNFRLMASVVSSNVRKERELIEEAVDLVCSIDTSFRFQSVNPASLQLLGFPQKELVGADLKSLVAYGADKVPTLEQIREKDLESFELLLTRKDSSQVETLWTARWSQAEQSIFCVATNFSEQKLEEQMQLRLIALLADEFRAPLLSLAEFYKQLESGQFNQISSDASQSTKSASRQIQQMLWLVDDLLDLNMANAGMLKLNIESVSVSDLISETVALLQPLAERKMIEINVLSTASRIEADPVRFKQILLNLISNAIKYSSKNTAITVSAETANDSLHVKVSDQGRGIAPDQLTRMFARFQQSKIQDRKIGTGIGLSICKTLVELHRGKISVESEVNKGSTFWFILPEKQPQFDSETKALGGEKSLCKA
>721-42 # 115 # 789 # 1 # ID=423_1;partial=00;start_type=TTG;rbs_motif=None;rbs_spacer=None;gc_cont=0.449
MKTPLIAANWILQAIADKQVGPVTEDQTKLLLQLRDTNRRLLSMIQNLIELYRFEKDVRSVVFENQVRISDVVNSCIDDVRIFADFHHIDLTCSIPSGLSPITADSNAIRRVIQNLLDNAIKFTPASGRISIKVEESPQALSIHVADTGPGIAQEEQERLFRRFAQGKTGRTYTPGTGLGLYLCKQIVEAHQGVIECHSVQGCGATFSVRLPRKRLRAKGARKE
>721-43 # 1401 # 2513 # -1 # ID=423_3;partial=00;start_type=ATG;rbs_motif=GGA/GAG/AGG;rbs_spacer=5-10bp;gc_cont=0.447
MNGVLQPTNVSPTKTIRLMLVEDDKHYLAYLEASLQNSINPRFELFAFQDLHSALREFGKTNPDLVLTDLSLPDSDGLDSLGSLLEVSGNVPVIVLSGSTEESEGLQAVRMGAQDFLIKQRVRSESLIRCILYTIERRKNDEFRQRQCAIKDFIETLAHDLSVPMIGSEAVLDSLLANADDRLAVEQVELINALKSSNTKQLALVKKLIKVYQYESECEHLEMELLCTQTIIEECLERLDCDSVKLSVQSPGKLPRVYGNRAAIFELFSSLLDNAVKYSNRESEVSITFELADGMLRTNVQNIGERLPEEFESGNFHNFWKSIPGKRYVARTGLGLYLCHRIVCLHNGRLICSSSNERNTVAVLLPIACT
>721-44 # 2359 # 3597 # 1 # ID=471_3;partial=00;start_type=ATG;rbs_motif=None;rbs_spacer=None;gc_cont=0.471
MEIWFPTNPAPNPSKDSNMHPINVDLHRKVTYFEWILIVICGLAEYAYLTFAHPTPVAPNLVISLIFLLIVFLLSFVIPARSTYWDRMCFLFLEIVLLTGCSASGLSRVVSPLYMVSIAKSCLILDKTGQGIIFATALVTNFANGCFKAYINPDLPMYMHGNPWSLGAIFSYIGVSFVDNYATFAMIVLVEILTLTLVSEQKARFEAEQLSNEVESLATELERTRIAQEIHDSLGHTLTSLNIQLEVSRKFFERDQKRAYEALDLAKQLAGQSLTDVRTAIQSIRQPDFDLKEAINSLAKQIQASQQLEVLLDISENNIPKAISYQLFRIVQECLTNVMKHAEATQVKVSLLNDNKKIELKVSDNGKGLPGELKSQGFGIRGMQERVESMHGNLEIQSSPGDGTNLQVTIPL
>721-45 # 1 # 1008 # 1 # ID=476_1;partial=10;start_type=Edge;rbs_motif=None;rbs_spacer=None;gc_cont=0.493
ALPAGVLVARENGKIEFANRCAAQWLDYSAEQLSEMNVSQVFKDKVLDQGYGMPSNESVESTTLGQNNINMPVEIWRSNIEMAEGEKILLVFLDKTAHYELERMKAEFIAMVTHDLRAPLTSVTGILTFLEQGALGQMNEKGKEMAARTRRDCNNMLRLLNDMLQLEKIEVGSFELTCSNVTLNAMAKDAIESVRPVAEAKRVSIGDQLLNTTCWGDEQRLNQVLTNLLTNAIKYAPEGSKIEVRMRDNKNFVIVEVADQGRGIPQNKIKRIFEKFEQVDASDAREKGGTGLGLAICKAIVAQHGGEIGVESMEGQGSTFWFSVPKAPVTVPAPN
>721-46 # 2 # 1045 # 1 # ID=491_1;partial=10;start_type=Edge;rbs_motif=None;rbs_spacer=None;gc_cont=0.445
ERVLAESEARFREIFTNMPIALLIINKKGFIEIINPAVTELYGYTRTDLIGKGISQILSHESASELKIDPNSEPLGEVTLTSKTGQHYTCQCSASELNTQEGPRILIVLFDTTEQKAVEQLKQAFFMMISHDLRSPLTSLMYVFDRLKGGKLGTLSESGLDLVTRNADEAKRLVDLVNELLDIEKIRSGELPLSLTRCNIKEIIVSAINAVRGIAISKEIEIRYEPEDIRIYADKSLLTRVVINLLSNAIKFSPEKSIVKISAAADSANLKITVQDEGRGIPEQLFDYIFEPFKQVAPPDHSLGGSGLGLAICKMIVERHGGTIAVTSSPNQGSIFTVLVPTGSVSS
>721-47 # 7504 # 7959 # -1 # ID=494_8;partial=01;start_type=Edge;rbs_motif=None;rbs_spacer=None;gc_cont=0.463
IGAVFDFAQRRSIAINYTKNPGLKVYADSSLLIRVIVNLLSNAVKFSPSGESITVQVRAIDHETIFSVADRGRGVPSEYQERIFEQYEQVSSPRTESTNSSAAMLANPSKQGTGLGLPICKLIIEQHGGKIWIDSELGKGSTFSFLLPHRM
>721-48 # 2 # 1207 # 1 # ID=499_1;partial=10;start_type=Edge;rbs_motif=None;rbs_spacer=None;gc_cont=0.475
DQKKDRKGLETSPFLLTAKLRGADPAKLPGGQQVANSRSISPVSIMMLAQTGSKLATVTDREIFDSLELEKSDVDNAYEWAEDLRRNLVLALAASAVLHAVLLAFVANSSLLILNKIAVLKQKSEDFSEGKALSPTLEGKDELSFLELRLYQTSETLKQAETDRQVLVATINHDLRTPVNSVLAGFEMIQEGVFGPPSAEHKPVLDSCVSDLLGLVRQINNLLLLEKIESGTYKMVKADCELSVLLERAVEQLSSETLRTGVEININCKNAELLSITADEQLLLELFRVVLLNAIQASPKGAPIVVNLTSSSEFALISIRDSGGGIAPELLSCIFNRFRFVDGKPIAGLGLPLAHSISKLHNGQISFSYSSAREGTCIEIALPISGDNKAKFEPQSETVSV
>721-49 # 1 # 1944 # -1 # ID=520_1;partial=10;start_type=ATG;rbs_motif=GGA/GAG/AGG;rbs_spacer=5-10bp;gc_cont=0.454
MKIFHRGLVIVGVPFLLEMALIVNLASLLHQSDQDQAKESVYRTFAGYNAHMLGAASEIPFFLVASVQYQDDAFFNLYLKAKERVLFYRAEVLDLIKKNPDLADGSMNADTALLKLLEVTDDFARVRKARIFDLISQLPAMQAAFEENKGTALEKLGNLVRSGEEKTKLMQRKQEQLRSQFSNTLTAGLIANALAAILLSIFYGNSIMARLRTINKNTAALKDGKPMMLPLKGNDEIQQLDKSFHKMDSELKLAAIRQKELFDNASDVICVLDEQLLFVKVNKAAERNWNQKAESLTGENAIKMIDPKDRDRFTQLLNARREHEQETAIETKMADSEKTLSWSVFWSQLDNNYYCVVHDITEQKRSQAMKEKFLEMISTDLQRPLNKMGTNMTTLITTKQEELSKDCFSKLKMAEKNLQRLLKLVSDLLEVTKLESNDIVLQKNECNIIDLLNQSMHEVESLADKKNVTLEIQDELHPEGPAQWFVDSNRIIQVLVNLLSNAIKFSPDGSTIRLRARVSEGGIEIAVIDQGRGVPESHRELIFEKFKQVEAADGKRSAGTGLGLPICKQIVEDHGGRIGVRGAEPNGSEFYFHIPAREETLAVGQEDELRVEERSRQDAGAPGIEPKSMSRQDAGAPGIEPKSMSRQD
>721-50 # 860 # 3046 # 1 # ID=532_2;partial=00;start_type=ATG;rbs_motif=AGxAG;rbs_spacer=5-10bp;gc_cont=0.482
MDENAKRKIRDLQKKIAFLEEQLETQQRQSEEQTRSQESLTAKLSQARDQALEASRLKSEFLANMSHEIRTPLNGVIGMSDLLLRAKLEPEQRDHVNIIHESAKVLLDIINDILDFSKIEAGKVELEILDFELQAIVEATAELLADKARKKKISLMTYVDPNIPKLLRGDPGHIRQVLLNLANNAIKFTDKGEVIIRVEAYKGAENPEESAKPVDSEQPIVLRFSVYDTGIGISKSTLTKLFSPFTQADGSITRKYGGTGLGLSICKGLVELMGGQISADSEPKKGSEFWFTIPCEPSDLSSENPPLPEQDFKDKRLLVVCQSETVNKILCSYSNSFGLRVDSVKTSYEGLSLIRQEKVAGDPISCVLIDSSGVESEAAQFADALAQDPLSSDTKLIVLSLIPRSVSDNPNESKFDAYLTKPLKHFQMMDCLSGILSESGPRELDLTVTQQITNIPSGEGRLILIAEDNPVNQKVALLQLTTLGFNGHAVGNGKEAVDAILSGKYDLVLMDCQMPEMDGFQATKTIRMGETQTGGRIPIIAMTAHAMDGDRERCISAGMDDYISKPVDAKKLQKVLSKWMRKGAEPERIVAPPDKKEIGAEDEIPTHTISEDPLNIARLQRTCGDDVAREILEVYVSAAETLLDSIDVERTKRDARAVESLAHQLQGSSAAIGAAEMQRLSTRLEEMAAQNNWAQVKILCEGLKWSFRRLSRYVQFALEHEFGRNVKN
>721-51 # 3851 # 5356 # 1 # ID=535_5;partial=00;start_type=ATG;rbs_motif=None;rbs_spacer=None;gc_cont=0.492
MSSFQNTYSWFFKSLANQLLGTYLLVTAFALAIVTFWALFTIKAESTRELHNKLEVEAVHLGLEIDNDLSLDSAKATERIQAAVDRHASKLGYSITVVNKQGHVLAEAGSEEPQEGQNISSDPEISDALAGILGQYRRPVGAKKAEWMYVAYPVRSPFETLGVIRVGIPLTDLNQRLNQDLIFFLEIIVSALITTALISIWLARRVTQPIRHISQLSREIAKSGDITALVPVQRTDEIGELVASFNQMIGRLREEEKLKQDFIANASHELKTPTMAIGSVVEALQAGAAEDPELRARFLRSLENLVERQASLLRDLLDVAQLDAGAKIQWSEDLRLSDTIKEAVEQIRVQAEKKKVQLNIDLPPDHLIVVGNGIQLQRAFINLLTNAVNYTPSNGEVRINVLPVEDGHVDVNISDTGTGIESKDLPHIFDRFYRADKARSRSGTGGTGLGLAITREIINRHHGTISVDSTPGSGTTFTVRLPVKSQIGQEQSKGALNTSEP
>721-52 # 2340 # 4640 # -1 # ID=565_5;partial=00;start_type=ATG;rbs_motif=GGA/GAG/AGG;rbs_spacer=5-10bp;gc_cont=0.493
MWVSSKKTASFRNNLVFLGLVALAMVVLAAIVAYQHALRLIELGKQVAHTHEVLAELEATESQIRDVETAQRGYVVIHEDFLGPYREAVQKVASRVHRLAELTLDSTSQRENVEQLLAELEKELEFAKRVVEARSSGKINLALQETESGRGNRFTDRIRERIRDMRVEERHLLTLRTSSLNDSSTQMIMTVALLGLISLGLLMLLLVSTNMYIAERGKIEGMSTAQYDVARTIAESNDINTTIARVLSTVCENLLWDAGACWRVDPENNKLICTAFWSLNNERKHKLFQEGQLITKQQGDLPAEVWIKGESIWLSDLKLQEKSGRAELAVANGINSGFVLPVFTNGKVSAVFELFSERRREPDDRLLETLNTICSQLGQFIHRRHSEDALEASQARLHAILSNMAEAVIVADMTGAVTESNPAAERIFGFDRLSASVHEWTESCGIFDSSKKTSYPVKDLPIFLAITGRGVDGAEMFIRNDVVPSGIWVSATGRPLRDPDGQLIGGIMVLRDISERKLAEKRVSEFYSMVSHELRTPLTAIRASLGLMQGGVAGDLSEMSRQLVDIGREECDRLIRLINDILDIRKIEAGKLELKLMEVKPAQLVQTAIEGMKTVAEESGIVLSADSSAVGIITCDEDRILQVLTNLVSNAIKFSPAGAKVLVNSEWLDSEWMRFSVVDQGSGIPSDQMQRLFQKFQQLDQSDTRSKGGTGLGLAICKAIVEEHHGRIGVHSVVGKGSTFFFELPREQPTESKQDPEKAVSLRTAM
>721-53 # 1 # 807 # 1 # ID=579_1;partial=10;start_type=Edge;rbs_motif=None;rbs_spacer=None;gc_cont=0.483
ASDLEGRVEERTRELAASNKKLSEEAEKQRITEEKLRRTVEELGRSNAMLQQFARIASHDLQEPLRVLQGYVGLLNSRYKEALDENGKDFLKYIDDATGRMERLVKGILEHASVAHSTRRFEIVNVSSALDDACANLEQRILETGAVISRGYLPDIYANRVQLTQLFQNLIGNALKFQNDSAPRIHISAEKFERFWRFDIQDNGIGIEPEYKERIFGMFKRLHSSQKYPGSGLGLAICKAIVDQHNGAIWVESEIGKGSHFYFTVPCN
>721-54 # 2366 # 6046 # -1 # ID=599_4;partial=01;start_type=Edge;rbs_motif=None;rbs_spacer=None;gc_cont=0.481
DKEKATESVYRRYAAVNARLMTACSEAPYMLFASIQYQSDKLFKNYEKKMKEIHECGDELTELVDKHPDLDIGGGKAMKANIDKMLGMMEEIGEARKGSNLLDLLRSAPELKEQFESNKDITTQKLAELVDQGEKQTILTQNRQQNIRNWQAIIVGAGVVLNLSIGIALAIFYKREIMDRLKRITNNTVALSKGKRLSWEVGGSDEIALLDQAFHSMHKQLMASSERERALFNNASDVICVLDANNRFSKVNPIALQYWGYDPSELIGSPLSDLVVPADLTNTEDLIMKAKISKEPVTFENKLKTRKGKIIDVLWSAYWSESELSLFCIVHDMTEIKQVEQVRKQFLSMISSDLKTPLSSISASVSQLVSDLKEAMPQMAVEKLDMAKKNVQRLLGLVNDLLQITEMDSGNLEIRKETGSIDEILRRSIQDVEAIADKQKVKLQVIPVEGIWYVDPNRIMQVLVNLLSNAIKFSPADGVVTLLAEKQGDYILCKIIDQGRGVPETHKKAIFEKFKQVEAADGKRKSGTGLGLPICKQIVEEHGGLIGVDSVEGKGSTFWFRVPVDETVSMRIRAQTKASQAAELAAKQRADAMQKVKAQEQQLPAHKRRPKGGSKVKLAWKGAILIGIPILFELVFVGALASVLVQVDKERQIELHNRMIAFDATKLMNVFFKAAVVMASARTAEGWRTFQAAFEEANKIREELRTLVGDDPESLEHFNKMEESATKLTRFFEKAQEVMGSSRRIRVDRMGEAFSGKDKLVPIVISVAHRLQVVVDDAEAKEFDSPSKQKALRAMQGQVLLAGLAANILVSLLLTVFFTRGITSRLTVLADNADRLAKDKELNPQIAGSDEIAQLDRIFHITATALAEARQKERAVFDNSQDVICALSGSGQFTSLNPACEKSWGYERDSLMNKPFLDIIHPDDQEATAKVLAGDFGETNRIDFENRVVKKDGSFMNVLWSASRQKGNDTTYCIAHDITNRKELEQLKQEFLAMVSHDLRTPLTSITGIAKLIIAGAFGKVEEKPMSVLKNITRNGDKLLELINDLLDIEKLESGHMQLVLEPVKLKDLVEKSIAASGDAARVRMEFHGNKPDIELMADKDRLIQALGNIASHAITRSAEGTQVRFLCRNTEDAIEFQIIDTAPPMSEKSRNQLFNRFKDMTALQDASVEERLGTGLALPIASKIIESHAGVIEILGNGPTGNVYFIRVPLDPKAVTAPAAVTTKA
>721-55 # 18082 # 19998 # -1 # ID=614_12;partial=00;start_type=GTG;rbs_motif=GGAG/GAGG;rbs_spacer=5-10bp;gc_cont=0.427
MRLDSKLKLIHRGLILVCVPLLFELVIVSVLLYQTYELEAEINKEKQAKLIQNSIGDTVSQFYKIGQGLNENLWNSSIESFEQWNEQVESLPRIRQDLKETLKHTPLYKSQGETLMAPLQEFETQHLDLARDLILQRLLLSQQACGPEEFVKIIDTELFDEIKAEGEIGQNFSVSYSEKLNKIFKTIKGSQRESPKKQQQIRDQQKTFLFVAMIGSIVLALQLAFFFVTGIVKRLLTITDNTLRLKEERELNPPVGGKDEIALLDGVFHDMTKALKQSREKEREMMDKIVVAEARVRSTIENMPVGVLMLDEEGIIQSINPRTETLFRREPSELIEKSFEPLFQAPQKLEISLLKHLISEQGKNIELNALRSEDETFFADVILNEVNTFEGKRYLVSIQDATERHELERVKQEFYAMIAHDLRSPLMSTQMSLALVVEGILGEVNPKMKTALERAELSTKRLTGLINDFLDFEKLQSGKFELKSKPMYISNLIERSVSEVQGLADKGGLTIETPDMDAMTYADEDRLIQVLINFLSNAIKYSPENSTITIQAKKIEREILIAVKDQGPGIPAELQSKLFKSFSMLDNQPGSGVKIKGTGLGLAISKMIIEQHEGTIGVDSKDGEGSSFWFRIPIKSSA
>721-56 # 5209 # 8874 # 1 # ID=621_6;partial=00;start_type=ATG;rbs_motif=AGGA;rbs_spacer=5-10bp;gc_cont=0.484
MTKTKLKSFKVVSAVGQHKRTIATALALSVSISLIGSSLVYADNNVMIGQNGSGLGGIFGSVSGLVQSTVSTGNQALGAAGGVLSPVTGPVSGVMSGLGAGVGGAVNGAGVGIGATVNGITGGVNGVAGSALGSSQSILNGVNNSAAGQFLNGNVGINVNGALNRAGPNMIPTSGIAQPGQILPIFNSATLQPVRGLNLLNGQLIGSSLQNVDSRQFTFSSANAHIKDLGSGRIQLTQGSVLLSLPSSRNSVLLESVVGKVWVGKQANVLVNMANGVLKIQNLDSAGQNVRFQMAGSQQVVSVRPGFELLASNNPLQLATVRPADGVARRSQIMLDNNRMAISEINLASLIKNQPLLSSLQSSSNAGERRVFDRLVKTAAILDMTRGRAGFVAAELASPVAEIAGTGLGTASRVVNGVVSAAGQTANSVLAALSEGQIPPIPDNPGLPGGGNGNGGGSPGGGSGITTSSATATSQSVLVANANTNTAGSVASQSMASAPVQGIVPTDQTRVNAFRSNFREVALSAEERRSKKKATAPINQSSAGSSKTDQARPETENEKSTTTHELYGPFPQIANSQATEQIAPAKVASEKSAYALTSDQQVVQKESSGAVGRALGSAKETIRRFPEIFMALGLVIGALMLLSLALARAAFLRAKELEAMNARLAAEVSERKQLEQHATHLNEDLELRIAELAVLNQDLESARDQAVEGSRLKSEFVANISHEIRTPISAVIGMNQLLLNTNLDDKQKDYARLVNESAQSLLTVINDILDFSKIEAGKLEVNSVAFSLDTVMKEVSDILASAAQSKGLKLFTFIDPEVSNNFRGDPARLRQILINLAGNAVKFTAVGEVIIHVTRVADKDGPERVRFTVQDSGIGISPEAQSRLFQPFVQADGSTTRRYGGTGLGLSISKRLVELMGGEIHINSEEGKGSTFWFELPAWAGVAGEAARVEGTLPPNKRVLILSPQAYFPEILSKHLATVGLNAEILRSGEESAIKSTLSSSPFSAILVDSVYASALSKVIQANPEFARISIAFLRDSDSVKPPRDLHASPLTTPLNQHDLVRWMVSLSRGQTDKPNNQSHKIDKDAQVGEAIFSNTRILVAEDSVVLQRMVKSLLEKLGCSVEIVANGKEAVNAANSKKYSLIFMDWQMPEMDGLEATKTIRELEVASGKHIPIIAMTANAMQGDKDTCLAAGMDGYMSKPFKLDDLRNIISQYAGPTNAT
>721-57 # 2466 # 3992 # -1 # ID=624_5;partial=00;start_type=TTG;rbs_motif=GGA/GAG/AGG;rbs_spacer=5-10bp;gc_cont=0.484
MKSFQLDLNLGQKAVILVAVPLVFEIIFVGILVGLLRQSEAETFKERHARAMVAESNSLLKNFMDGGILIHLYVSTKKDSFLQRQQEICEEIPQQFRSLKIMAADSPRTKESVERLENACRKGLELMTAAKLLKGEDAAAMNWVGSNDELATTTEQLISGLRGFVKEQEQAEQVDSNAEANARLAVMQWLAGGVLFNCILVVLIAIYFHKDIMSRLIVLVENTRRLGQGKPLQDRVSGKDEIALLDSVFHDVVDALDEASKRKQELMSMVTHDLRTPLTSIRSTMTLLNEGVLGELPPRAAKKVGAAENSANRLIALINDLLDIEKLEAGKMQIVLSNAALASIFESSLNSVSAFADDAGVRIECSENEYVVKADPDRIIQVLVNLLSNAVKFSPKDAVVELKADKVDDQFIEIRVIDHGRGIPEAFQSKVFERFQQVNPGDATEKKGTGLGLPICKAIVEAHGGAIGVKSKVGEGSTFFFRLQMASGPSVQNISEPESQATSPAPNG
>721-58 # 6356 # 8539 # 1 # ID=638_5;partial=00;start_type=GTG;rbs_motif=GGAGG;rbs_spacer=5-10bp;gc_cont=0.487
MQQPSENLVAESIDLDELIIKSCHLTYFRMAFAGVILLFSFFVQRFGPTDVDPVGLVASSLTVLTFNILAFFLFNSKTTPSRWTVDALNSTLIAVDITALSCVVHYTRGLESDLFFLYLLPILLASNVFSRRGIFITAVLASSAYVATVVYENASFLKYMLGDNSSGLTGAYSHRLFMQILSRSLILFLVSLIWAAFCHRMAKIVLDSNQRLGEQLKANTRLLNELKSQAKREQLSNAISIALRRTLDLDTIVGTTCSELSDALDSAHCLLVSQSDSNDGLPKVWDSQVESGKRTSSLLPDTLRNYFMEHQWRRESVLLPALVKSAESASLKVVIDHAPFEQEDFLPIRSELARLNVATILVRSLMYGSSLKGVLVIFSEGTSRTWSAQELELIDSVAGQVAIAIEHAELVSKLSSSNDDLVHKNENLDAKNLELREMQSQLIHQEKMASLGRIVAGIAHELNNPINFVHGNLPYLKEYFGEMKTLIACFDELSPEHRKSADEIMQKINYKFVVTDLENIIADLSEGTDRIRQIIRNLRSFSRLDEAELKEASIEEGIESTLKILSQYYGRDKIPVELEFCNLPPVLCYPGKLNQVWMNLLSNAAEAVSGQDAPLVKIRTRCEPDSILVSIEDNGPGIKAVDQSKIFEPFYTTKPVGQGTGLGLSISHSIVERHGGLIWFESRPEKGTCFTVKIPLKAPSPAGAHDIEELATVETLSVHEAGEIKKG
>721-59 # 3606 # 5297 # 1 # ID=639_4;partial=00;start_type=TTG;rbs_motif=AGGA;rbs_spacer=5-10bp;gc_cont=0.463
MKSDFPILISILTTLLIVCGFIVANSGGANTNIVLLLLGLCGLIANFQIRSYFALRKGIDQLTNNAQRLREGQTLQLEKAPPILEELDHSMRQIKIDFNELSRREQSVISQALDVICTIGPDQNFESVNPASKKILGYEPAELVGKQFTEIILPEDRENSLNASLGAARSVDVLNFENRVVRKNGSVINMLWSAHWSAAEKKLFCVAHDITARKDAERLLAESEARIRQIIEILPVGLLISNELGIVESANQTLLNLSSMSSADFVGKHLHTLMPELLNSPAPPEYSKLIGTLTDSRIKLRTGEFINVQVSASKLILGSYSCYLIAIVDTSEKEKLEQVKREFFAMVNHDLRAPLTSLLSVFDVLSEGGLGPLTEYGNEVIQRNAGEVGRLIKLVDELLDIEKMKAGKFEIEAELSDVDYICLASMAAVQHLALRHKISIQYTPTSHFVYADKSLLIRVLVNLLSNAVKFSPPHSEVIVAVSEKSDHTHFEVKDNGPGVPEEYRELIFEQYKQVPGSDEKKRGTGLGLPICKMIVEQHGGRIWLASEARKGSSFQFTIPNKQD
>721-60 # 1879 # 3474 # 1 # ID=649_4;partial=00;start_type=ATG;rbs_motif=None;rbs_spacer=None;gc_cont=0.464
MDQKAQDVLSLDDQEIMERKLWLKISAEDEEVIKTQIDKFMRGRVDTLMDLMYEHFLSFEKTRRFFPNEEVLKRAKSAQAKYFERLTQGDYDQDYVKERLRVGSTHHRIDLDPKWYLGAYNSALLFIIPQILEAHLDEAKREQVMNPLSALLKIIFFDMGLAIESYIIAKEQAIRQQRDALKELETEKRVTKGILERAPIGIVSMDPQLVCHECNDEFLQIVEKESREDVIGRNLFDLTPHLKRSVIEEVLESGQPKRKTADPLVLSESSLKDITYWDWAAWPVKDASENISAIVAMFSNATDRVYLQQQREDFVATLTHDLKTPVSATNRAVRFFLDGDFGPVSAEQKEILETILQSNTALYSLVQTLLDVYRFDSGVKELNIRPCNIQPIMSQLISEIMPLAQEKGVDLTMSIPESLDEISCDDAEIRRLLQNLIDNSLKFTPHGGSIAVAVEQVDGKTRVSVKDSGKGIPEENKPKLFQRFWQAGSTGRYYASTGLGLYLCRRIVEAHGGRIWCESTLGKGSTFFFEI
>721-61 # 1773 # 3356 # 1 # ID=658_3;partial=00;start_type=ATG;rbs_motif=None;rbs_spacer=None;gc_cont=0.469
MLDDFRQNSAVMWLTLKQKGILFISLLVAFELVFVAALLMQLDKAEKDALYEASVKDIYVHTQAIARGFYTAHEKQWAYNNSLTPKAEADLHGTLDKILADLDYLKAHCRSTDQQKKLAELDDATRALIQKIYKWNEKIKKAPEMEQPLVVIDSNEDVRLPKRHVQDLAIEFLKAQQEEMNSLAPAQDAFQKNMQLIIVCGLVANIVLACGLSLFLTKDIADRLNVILRNSRALRAGGELAKEMRGTDEIILLDKSFHAMAKQIKEHERLRRSYIAVFREDLAAPLHDVLSNIDALKASPTDFKDAKAEKMLTMAQKNIKRLVGIVDDLTESNSIAPPEIKLAPDSVLVSDIVERSMDAVKAFAEEKGISVRSEFEESQFVADGDKLIQVMVNFLSNAVKFSPKGESVLLKGEPISTSDGQPMLKFSVIDRGRGIPEHARQSIFEKFQQVEAADGKRGTGTGLGLNICKQIVERHCGRIGVDSELGKGSTFWILVPTESRISPEYLANSSAGASVSMTAAALDKELR
>721-62 # 3356 # 4831 # 1 # ID=658_4;partial=00;start_type=GTG;rbs_motif=AGGAG;rbs_spacer=5-10bp;gc_cont=0.465
MLPQLSKLSLKWQCLLVVALLLVGELTFVGILAYQLNATKQEVAREKSLKEILKRSQRLVFLLNDYEHMMELWVANRDPELERKSVENEKEMNKIAKWLQKHVTSKDMKRQIDGLAELQGKMFLLINKVKEKVVLMEQREAFTYAQGFYAKIRDFRWNWEHSAVNVIKEQEDTLKTFPEQHAERRKSIKNIVFVGCVGNIFMVLALSVFLWRTVVSRLLLMVDNTNLISLKKPMHARIEGSNEISDLDRELHDMADAIDAAQNERQAFLAMVSHELRTPLAAVSLSFELMGMGVAGEISAESERHVKDSEAKLKLLLKLINDLLDLEKLEAGKLVMTPKVVYIEHLLEDVTKQLKDLATQKQIVLDVPESMVELELDPDRMRQAVANILHNAITVSESGATVSIKLIESDTTVEIQILDEGGGVPAELREQIFERFRSTSSGLLRGMGLPIARRIVLAHDGEIGYSVRENGGSCFWIRLNLPAPVTASSAA
>721-63 # 4443 # 5861 # 1 # ID=662_5;partial=00;start_type=ATG;rbs_motif=GGA/GAG/AGG;rbs_spacer=3-4bp;gc_cont=0.481
MTSLPTNSKNGDTLLQHNPLVLPVCLLVLNSVFLVALCFAVRAWISDEAHKLSLMVAIVAYFVLSTAGLIYHSVKLLRLHIVPLETAAASLLSALPLDKVKGGEQSIATIADACSNEIDNLRYASQLIADYSSDLLFTITDDLKVVELNASVQRALQSNKINVIGTSFFNLVVAADHEKTRAYFERTKASEESDSVLECRLQAGLDKVIDVRWTVEWSRSMNAFYCIGEDITTEKEIQRLRAEITAMVSHDLRAPVSALSFFVDNLSSGDYGELNEKGRTQVSRSRQNVSQLLRLINQLLDAEKLESGEIKADVKIVPVSEIIQSAVHLLQNLAEQKNLEIKVPESESLVHADFDRSVQILSNLLSNAIKFSPENGSIEIRELVGKEEIRIEVRDQGPGVPVANRGELFQRFKSWAVAGTNAPSSGLGLYLAKELAELQGGALQFAPAPGNGSIFTLTMKTASEDELPGYLD
>721-64 # 1667 # 3514 # -1 # ID=664_3;partial=00;start_type=ATG;rbs_motif=GGA/GAG/AGG;rbs_spacer=11-12bp;gc_cont=0.459
MKLNLTLAQKVFVLVLLPLTFQIVFVATLANMLVQVERENAQEAHAKDLQSEVNKILRLIVDSGARLVVSEFAKGEGISEKKHKKIKIRATDEFESLKRLTKGHPEEEAEVAKIEKLHFEIRDILKNAKRHQNEDDKIGLVSDFAQLQVMMNKFSAATESIIENQQKIQRAKRKSAIKARSAIINLLYFGVIFNIALAIGLALYFNIGVSRRMMILIDNTKRMARGQALNPLLGGKDEIAHLDLFFNKMATSLKEAARKERAIVANASEVICSLDEQMNFSNANPAAEKIWGYAPDELVGKSLVELVAEDERERTKDQFLRVKGQESSVPVEARVQRKDGSEIDMLWSVQWSVEEKTYFCVAHDITDRKQIERMKREFVAMVSHDLRTPLTSIQGFLALLQAGALGELTASGQSSLTIADNSINRLIKLVTDLLDMEKLESGKMDLNLSNLAVRELLSESAHAVDAFADENGVSIEIVPTDLSVEADGDRIIQVLVNLISNAIKFSPRDSVVTLSASESEKSVEIKISDQGRGIPAEFIDSVFERFKQVKKSDAKNRKGSGLGLAICKAIVEKHGGKIGVLSEEGKGSTFWFSLPKKLLLLSDSGTPEQTLSREA
>721-65 # 11002 # 12843 # 1 # ID=664_12;partial=00;start_type=ATG;rbs_motif=GGA/GAG/AGG;rbs_spacer=5-10bp;gc_cont=0.459
MPGLHSKKHSKGRPSPSGSPTAWLSSELRTAASAQNRMPEQPSTKKRIQFESKERLNASDVQKKRTRLTNLCCPLDAQQIYDSSTTAILVTNQEGVIFSSNQAAEELLGVAKKHLLGKPFVIFVNPRNQQQYYKGLRQALASGNKELHFQLRSRSGKIYPCIAQLRQADPNIDSVDDDEQGMFLVWNIRLAEYEHNLELRIEDLSADLNNSASELKTLKAETATLLNAKNEFVAHLTHELRTPLQSVFGAAELLGSSNLTAEQKELIEVICSSAKQLKDVAESALHLTSIESGKDQINVSEFEIEPFILDILGQFKIQVREKNIGLNLKIDQNIPPRIVTDAVRLRQILINTISNGVKFTSEGSITVSLRPFENKDKLLFEVSDTGSGMASQALEHLFQPYECASGYESKFRGGMGLGLYICKQLVESLDGNISVESEPGKGCKILFVLPLRSLPLAQPLKLDKEPLAEAEFGPVDQNIGDTKSVSVNAITPNLRVLLAEDSDVTAKIVSLQLRQLGCAVERARNGAEAVSMFSPERFDLVFMDCQMPVMDGYAAAEQIRKTHSTSTPIIALTGNVGEKEKEHCLEKGMNEYLSKPAGLSDFQRVLNHFVSRV
>721-66 # 14316 # 17504 # -1 # ID=666_12;partial=01;start_type=Edge;rbs_motif=None;rbs_spacer=None;gc_cont=0.450
CAFSRYEASAPSSQCMTSKCSDFSQLLTVSAIWRSSSTSSIFAIKQLFEGRIGHSNDIVPALLHPFSFSVSNSSTQKIKSHSPGFLSSPLLRPIIAAFLFLIALELALVFYLLHDIRQAEQTAQREYQYLSAAHSWSELADLMRTHRRVVDATRTDEDIVAAKEKHNTSRKAVQAAAMVVHDTFEKTGKLDSRQILNAIQVCLQCTTEMYDPRKTPAQRERWYQGYLNSSKILYETALAQVRTIHAEIGDEKVSQYREESLLACFLIVDLIICVCLASFIEKQISKPLSKLAKSCQKLMTGEILPSPPKQRNEIDFLQETFHEMSVSINKHEQGRRSYIELFKQMHSSRLLRIQELISDLARRSIKLRFSKLEILESNVNRTLYLLDTMTQGLAFNEGSKLTPKFENSSSTELFQTVQSTLAFMLKTKAITLVIQDPDCKLSFDPHLLSRAVTNLLGNACKFSPKSSQIILAGKVEGEKFRCEIIDQGPGISKEQQEKLFKRFSQLEHNQSGGGGSGLGLLIAKQIVESHNGMIGCTSEEGKGTTFWFEIPLSQAAIGSSISSPNGSQQAPLETAKLGSIRTSFIVILLVFVISQFVMAFQLNSSLQQVARRANNYAKQKVSIVETQRFIALFFSWRQRSFEAAVARNKRAVVALFPLFLEQTIISKKLLEKAPPNSKTKQIFTSIHQKMTYLQNLAPKIMNSESLPPIQAFPLLTTVDETSKRIENDLFKALEIQNAALDRSYDLTTELRETVSKLLITTLIINLVLIAILFLACISIIKKLAHVNEKARAFARGEDPVPSIKGNDELTFLDKSLCKAAHSIREAEAQRRELLAIINHDLRTPLSAMLMGFELLSMESEQSQEDLQTSEDSRAKIASANNDIQFLIKQISDLLDLEKMESGALEPDSADLVLEELLEDTVDSLEATMGTKKIDFVRTENADDIWVRGEISLLRRIFEAVIQNAMAYAPPSSPIKLSIGGDDRWAIINVSDNGPGIDRELLQHIFDRFRFSGGLPLTGVGIPLAYRLAKIHGGRLEIQSSPNDGTSVLIFLPRLVKQLKSAA
>721-67 # 1819 # 3102 # -1 # ID=672_3;partial=00;start_type=ATG;rbs_motif=GGA/GAG/AGG;rbs_spacer=5-10bp;gc_cont=0.486
MLEKWQRRLALINIAVFLTILAIFCAAVYCFGSSAFEAQLQDKLRSIADSAISSIDFDDYGQPHNGKPDLIVSVLPNEASPALNSMRIQWFNTLGQLDIEKGLMKLNVPFKPQETFQQQLNPPALVFTKSAIANGKLLGYVRVGHPLAEIQKQRGLLLQCLILGALVAVTASGVGMFLLVRQSLKPVEESIEHLQQFCADAAHELLTPITAIRTNSDVALRHPAGMRDGDKEKFEAIASGALQIEKLTEDLLKLAKAEQLIEKKIDPRLTSLDLAQHVEDVLVKIAPGAEKKNLTLKNNTQKHLHVLMDGDDLDCVLKNLLDNAIKYTPDDGTISISAFPAHGGIRITVIDSGIGIEKDDLPKVFERFWRADQARSYHSGGNGLGLPIVKAIIDKYDGTITVASDPGKQTEFKIDLRGEKTSNGRGS
>721-68 # 1295 # 3775 # -1 # ID=678_3;partial=00;start_type=ATG;rbs_motif=GGA/GAG/AGG;rbs_spacer=11-12bp;gc_cont=0.485
MILPGHGLFFTDAEIRNTSASKRCKDGIKRLAAPELLEERPISELPAQSETNENRKKQKLSLSLFAIFVLVSITFGLILNATDLLDRQELQTINRRFEIRPWLCWSKTSLSRLNPALLWDFHEKHERPRTLTSWDYTLSWLIENNHPERANKIVIFNHCVEDEPPKDALTTYPWMEPLMHYPLRRKDVGQMVETLAKAGARAVILDSDFPQYTPDDKFLAQSIHKVSSGEFGKPIPVLMVRAVNSGTSGPVIRLQAPTTPQGVLEQLQKLEPGVDVEKKYTGMTCVHQDEDQVVRRIYIQLPSLNNDGAESVVAKVLKSLGEKLPDNVPKLMDVDFSGPPNMGIYQVFPQSHLLDPQQKEVLFSKNKTNPLNVDGAIVLIGDGLTDVYNTPFTNEGMNQMSGTEILANAIDTVTRRSWPQRLSGFSSAFYLLLASITGGAVWLGWKLFQQKFVSRATSLRHASVLRLASDTLFFCALLLGTDAVACLIFAYTGLLVPIFVPSVALLMGTVAAIVWEREREREEAFSVQLRSEKEKHDLEREKLESELIRSEVEAENREMYQDRKRRHEFVRRINHDLNAPVSVLNWTISELTMMELENSTAREKVSRLVKSSDKLCELIDQLVQSYDYEILPGPNNNQAALCDLVAVVDDSVDSQKPLADKHDDTITWEKPEAPLWVKANSLELSRVVDNILRNAIKHNPKETQVFITVESNGQFHKIIISDSGKGIPPEHLKRIFEPGYRVNPDKKDGHGLGLDIAKTLVEAMGGEISVTSTLGTGTTFKLKLPLCSEAKAMHQDLFDDDEFQDETLEDQPALRKKTLEIAKHGE
>721-69 # 6339 # 7727 # 1 # ID=681_7;partial=00;start_type=ATG;rbs_motif=GGA/GAG/AGG;rbs_spacer=5-10bp;gc_cont=0.495
MKPFTSSIRRHLLCWLLIPILTICFVGGCVTYVMAVNFATDAYDDALLDNAHSVANRLRYTKSELTIDMPPAARAILKHGDKDVLYYQIIDAKGQVINGDIYIPDAPPNERISPEPIFFDGAIEGMPVRIGIIEVPSQNKNSRIVIKVAETITGRSELIQSILLGVLVPQVVLIFLAAFAVWLGVARGLTPLNALKEAVESRNPSDLRPLSEENVPKEVKPLVIAINKLLIQVQDDRDAQKRFLSNAAHQLRTPLAGLKTQTELALRQSSKDEIKESLKHIGTSAMRATRLAQQLLALARVEPAVFKNMSRERLDLNSVARDVTRELVPQALAKDIDLGFEDSAKPQFIEGDRNSLYEMLFNLVENAVLYTQTGGQITVRVQQSNGHPVVSVEDNGPGIPSDERSQVFERFYRILGNKESGSGLGLAIVREIADAHHATIELKDGAEGKGALFEARFQTTLA
>721-70 # 119 # 1219 # -1 # ID=685_2;partial=00;start_type=ATG;rbs_motif=None;rbs_spacer=None;gc_cont=0.479
MSKFRWSNTVRGRMAIVMTVSGIVPIVICHLIVSGMHGFNPIDLLWYIPLIPGLAFINWQLSGIITSPLSELISSTNKLAAMDIRQRLDIDQSESSEILELRKAFNRLLNRLEESLNIQCQFVGDASHELRTPLTSIQGYTKLLQRRGGNIDGQLLGEALQTISDESGRLIRLVSDLLQLARADAGQPVIAQKNIIDLRTAIEGVEDTVMVIAPEQIEVQFIIPPKAVWVLADVDKLKQVFLNLTNNAIKATQGGGKVTVTLRKSNNEAIVRVIDTGIGIAPADQQRIFDRFYRVERSRTRSRVYGGGTGLGLAIALTIIKAHGGSIELESELNKGSTFTVHIPLADREELRKAGKEVDTADDGFN
>721-71 # 1562 # 4111 # -1 # ID=695_2;partial=00;start_type=GTG;rbs_motif=GGAG/GAGG;rbs_spacer=5-10bp;gc_cont=0.465
MTIPILKLVAKSESDLLVAKFRAGQIASMAGFSPVDRSRLIVAVSEIVRNALTFAGEARIEFSIRNEDKRQYISVVVSDDGPGFSLEKVDPNHVSGISACKKLVEDLRVEAGGERGCKVTILKAFCRKLQWVTCANVEKWIEDLKTNSPFSVVDDLEQQNKQLIDTLQEVERYRSKLEERTEQLNQANKYKAEFLANMSHEIRTPMNAVIGLSNILDRTALTFDQKKYLRLIKDAGSSLLDIINDILDFSKIEAGKLNIENVEFELFDNIETCVELLSANAQAKGLALVCGIDPQLPKLVIGDGVRLRQILVNFINNAIKFTASGGQVMVKCKLVSKDGRDVRVRFEVTDSGIGLSEEQMQKLFKPFVQADGSTTRKYGGTGLGLSICKQLVDLMKGSIGVESVLGLGSTFWFELPFLAARGRHLGDGAQLFFKRALIVDDNSATREVLSTLLSSWDMECETAESGIRALELIDAKEFDLFIVDYLMPGMNGLELTSALKSHKKVKNAQILLLTALQDETLGQKAIEGGCDAFLTKPIRQDLFLECLCTLKCSVSQKMKTGKFYGTDSSLQFGSGTVAESTNLAVAELPMPAQASSPQPVDAKAAAGESVLLVEDNPTNQIIAQIELSTLDLKVTIASNGAEAIDALAREPFAIVFMDCQMPVMDGYAATKQIRIAESRSGRHVPIIAMTANAMEGDREKCLAAGMDDYISKPFEPEILRALVAKWIKSNSAIEKTEEVTGPLIMDYDKFRGRFNESQSKQLLTVFLADTEDKLPKIMDMIQKKELDAMGKLAHGVKGAAAMIFADALAAVAKELEMNGKTGNAAPTEELGRKLKVEFERLKAFAADKV
>721-72 # 4114 # 5139 # -1 # ID=695_3;partial=00;start_type=ATG;rbs_motif=GGxGG;rbs_spacer=5-10bp;gc_cont=0.484
MVLNSVDCTLRIVVKDLSYVGTARRAAREFGQMSGLSDVSLERLLVLTSELATNLAKHAADGGEIIFDADSTYGSGSVQVVSVDSGPGIVDVEAAMIDGVSGAGTLGAGLGSIKRLSDCFEISSNPGKGTVIVAHVAQQKEAKRTSHNNECLRYGRLCVPHPKEARCGDGSSAFISDSIGCFLLVDSSGHGDPAFETSQMAIEVFQKDPSGDPRDIIRNIHQKLIGSRGAAIALAQIRPADEKLIFVGVGNVVARIFDRYCDRGCVSTEGIVGSHFGSLKVFEYEWNKKCVFLMHSDGLKSSARIDSGLAKSASLMAAECYRDYSRGNDDASVIVVKGSVE
>721-73 # 2 # 265 # 1 # ID=706_1;partial=10;start_type=Edge;rbs_motif=None;rbs_spacer=None;gc_cont=0.500
SQNGTNVFIDVLDRGRGLGLSEEDLVFEPFYRAPDLKETSVPGVGIGLAVSRGLVEAHGGQLTAENRDGGGARFRITLPTNNGALTS
>721-74 # 3399 # 4523 # 1 # ID=706_5;partial=00;start_type=GTG;rbs_motif=AGGA;rbs_spacer=5-10bp;gc_cont=0.483
MDSFVLLIVEDNRGFSLAISADLQAKADYAVRVVKAFTLKEALTHASDPPDAILLDLDLPDSQGMDTVKSLRKQLPQVPIIVLTGRDCIKSALEAIKNGAQDYVIKGEIDGRYLARAIQYAVERMQVQRQLISISNQREDFMAVLSHDLKNNLVGCERLIKLLLDGVIGDLTSEQIESLSLMHKTMCDSILISKDMLELYRYESGKEVLRIERADLTATVQRAIHDVQGFASYSDVKLNFQQTSPTPLEMDCIAIEHVVVNLLHNAIRFSPRKSAVEVQTYCTDDLAILKVKDKGQGLTSLEQESLFKRINEGRIGRNYDNGGTGLGLYLCHRILQLHNGTLSCLSSKTSGTTFQASIPLAFNPSHTFAPQVIK
>721-75 # 1 # 5229 # 1 # ID=727_1;partial=10;start_type=Edge;rbs_motif=None;rbs_spacer=None;gc_cont=0.498
SSDVCSSDLSNLTSQVRNIADVTTAVANGDLSRKITVDVKGEILELKNTINTMVDQLSSFAAEVTRVAREVGTEGKLGGQAQVKGVAGTWKDLTDNVNYMASNLTSQVRNIAEVTTAVANGDLSKKITVDVKGEILELKNTINTMVDQLSSFAAEVIRVAREVGTEGILGGQADVKGVSGTWKDLTDNVNSMAGNLTAQVRNIADVTTAVANGDLSKKITVDVKGEILELKNTINTMVDQLSSFASEVTRVAREVGTEGILGGQADVKDVSGTWKDLTDNVNYMASNLTSQVRNIADVTTAVANGDLSRKITVDVKGEILELKNTINTMVDQLSSFAAEVTRVAREVGTEGKLGGQAEVKGVAGTWKDLTDNVNYMASNLTSQVRNIADVTRAVANGDLSKKITVDVKGEILELKNTINTMVDQLSSFAAEVTRVAREVGTEGKLGGQAQVKDVSGTWKALTDSVNSMAFNLTSQVRNIADVTTAVANGDLSKKITVDVRGEILELKETINTMVDQLSSFAAEVTRVAREVGTEGKLGGQAVVRGVSGTWKDLTDNVNSMASNLTAQVRNIKDVTTAVANGDLSKKITVDVKGEILELKETINTMVDQLSSFASEVTRVAREVGTEGKLGGQAQVKGVSGTWKDLTDNVNFMASNLTEQVRGIAGVVTAVANGDLKRKLVLAAKGEIAALSNTINEMIDTLATFADQVTTVAREVGVEGKLGGQARVPGASGTWRDLTDNVNQLAANLTTQVRAIAEVATAVTKGDLTRSITVEAQGEVASLKDNINEMIRNLKDTTQKNMEQDWLKTNLARFTRILQGQRDLLAVAELILSELAPLVSAEHGVFYIKESEDETEEFLSLLGSYAYTERKNLSHKFRPKEGLVGQCLLEKKRIMLRNVPEDYIRIKSGLGEGVPYNIVVMPVLFEGQVRAVIELASFESFSETHLAFLDQLMESIGIVLNTIEANMRTENLLKQSQTLAQELQSQQLELTETNTRLEQQAATLRESEKLLQQQQEELQQTNEELQEKARLLALQNAEVERKNREIEQARLTLEEKAEQLELTSKYKSEFLANMSHELRTPLNSLLILSKLLTENKEGNLTPKQVEFAETVHNAGTDLLNLINDILDLSKIESGTITVDVGEVSIPQLAEDMERGFRAIADNKKLEFSLVKEESMPNIIHTDEKRLNQVLKNLLSNAFKFTEEGMVELRFSIATEGWSSDHKILNKAERVIAMAVTDTGIGVPHDKQKLIFEAFQQADGTTSRKYGGTGLGLAISREIARLLGGEIKLQSEPEEGSTFTLYIPESFIHTKITDQQRHDKMVSALIERDRSGDLEKAILLESHVNDDRANIQPDDRVLLIIEDDVHFAGLLLDLAREHGFKGLVSLRGEVGLALAKKFQPHAITLDLNLPDMDGWTILDRLKHDPATRHIPVEVISVEDRRWRGLRFGAIGYLQKPVTKEKLEEALNSIKSYVDRPARNLLVVEDNEDQRNSIIELIGNNDVNIVAVGTAAETIEALKQQPFDCMVLDLGLPDMAGLDLIRTIHQELNLTELPIVVYTGKELSRQEEIELRKFTEAVIVKDVKSPERLLDETALFLHRLQTSLPESQQKMLRDLHQTDPILDGAKVLVVDDDVHNIFALMSLLEPHNVDVLYAENGKDAIELVKNNPDIDLVLMDVMMPEMDGYETTRAIRALEDFRTLPIIALTAKAMKGDREKCLEAGASDYLAKPVDTDQLLSVLRVWLYK
>721-76 # 6949 # 9609 # 1 # ID=727_4;partial=00;start_type=ATG;rbs_motif=None;rbs_spacer=None;gc_cont=0.483
MTPPSTEQKVNILMVDDQPENLAALEATLADLNQNLVKAHSGREALKQLLENDFAVILLDVQMPGMDGFETAKLIRQRRRSSSTPIIFLTAMYVEDAYSEMAYSLGAVDYLIKPFVPEILRSKVTVFVELFQKTEEVRLQADTIQKMQQAEYEARLASEKSRLEAETYRVKQELYKQEMDRKLLEEKSKQLQESNRLKSEFLANMSHEIRTPMSAVTGMAELLLHTELDNDQREFATIIRDSAQALLSIINDILDLSKIEAGKLELDIGDFELVPVVEGVAGLVSDEARIKELSLMTFVDPTLPKMLQGDAVRLRQILLNLISNAVKFTHDGEIVLRAVPCDYVSKSVDGEVTSILFEVTDTGIGIADEKIAKLFQAFTQADGSTTRKYGGTGLGLSISKRLVEMMGGEIGVRSEEGKGSTFWAKVPFAQSQAAPIDEPRPELENLRVLVVDDHPSCARILEGYLSFWAMRCDVATSGPEALIEMRKAVDQGDPYKLVIIDLMMPVMDGFALAELIRADDLLAPTKRILLTAFDEKGQGPAALKAGFSSYLTKPVKSARLKECINRVINSDTQFDASVLPKTPPREKIGRPLILIAEDNEINQHVTMLQLRRLGFDSVIVNNGKDAVNEALTGKYALVLMDCHMPEMDGFQATGAIRTNEALTGHHLPVVGLTARAMAGDREACLAAGMDEYLTKPASLEQLEKVISEQIAMNANGDSHGNGSTGNGEQSYEASANSSAVREPKDTNGQDNSQQSADYSRSGSNGSRNEEILSIEEERAKLLKAIASQVGEEAAEDLFPVFLNATKDLLQKIKAAIEQQNQKLLGELAHQLKGSCQSIGATELGTLGQEMEYTAKSGKKVDWKQIAANFKEIEHSYEKLGRLAKIS
>721-77 # 1022 # 2461 # -1 # ID=729_2;partial=00;start_type=ATG;rbs_motif=GGA/GAG/AGG;rbs_spacer=5-10bp;gc_cont=0.486
MIAPYRVIVITADDGSAELISRNFSDNPEIRAEAVSEKALDAANGDLSLDGCHAVVLLSNSVGKNWADKKELFVDGRSVPILKFGESYAAKDANGSELLNALKSRLSELAERLTLASALQQKDSDLIRIIEKSADSILVFDDLGVVKFINPAARKLFRDLLEVGDEFAYPIVNGETTELDLIAADGKRYVAEMRVTPIEWADSQCCLAMLRDITERKLTEETLENMVAERTRELEAANAQLSQMYRVSERAVQLRSQFIANVSHEIRTPLSGIVSGAELLCESPDLAAAKELGCVIFESGKRLLNLVNEILDFAKIERGDVQLTEVEFSISTLVNELVAQMQPMADQKELRLLTSLSPKLDKKVLGDVGKIRQILLNLVHNALKFTSNGGVIITVQPGDRQEVLFIIRDTGAGIEARDLPLIFQPFVQGSGAAAKGLGGTGLGLSICSQLAKALGGSISCQSEAREGSTFTLRVPLRRA
>721-78 # 4022 # 5521 # 1 # ID=736_6;partial=00;start_type=ATG;rbs_motif=GGA/GAG/AGG;rbs_spacer=5-10bp;gc_cont=0.469
MKVPFNLKLSHKGLILVAVPLIFEILFVGILVVALKRTEYEIGRERHSKAVLTEANSLLKDIMDSGMALYMSSTTGSEKMIERYKDLSEDIYKRIRELKVLLRDGENQKQALDRIQLIGNRATELLSQGDQLISDSQALKRLGQNREALMNMLSELTTELRSFTRDLEKSEQVDPNAETKARQMIVYCLIFGVVMNIVLAVYLAMYFNKGTANRLLVLMENTDRLAQNQQLQERIGGGDEIGHLDHVFHNMAEALAEAARRKQEIVSMVSHDLRTPLTSVQASLTLLSEGVLGQLPARASKEITNAENNTSRLINLINDLLDFEKLEAGQLRIESNKTMVEPLFERSCSAVKAFADKQNVNVEFNETELKIYADGDRIIQVLINLLSNAIKFSPPESTVTLNAEAIGEDLVELQVIDQGRGIPESFRKHMFQRFQQVDQIGDAKTKKGTGLGLAICKSLVELHNGEIGVRSVEGKGSTFWFRIPTAEKTAEVALVEAQK
>721-79 # 2683 # 4473 # -1 # ID=761_5;partial=00;start_type=TTG;rbs_motif=GGAG/GAGG;rbs_spacer=5-10bp;gc_cont=0.466
MTESTEKAIQLLYKVIIAALVLCFLATGLTFYQFGLALSSLLLVVLDILLVFALQAVRTSLEELALLKTEVADSFKMMDKIASQELSSDRASSQWLTDSSSSSSIVQRLGSLAGTIRELRKRERSIIDNAVDVICVLDVHGNFLSVSPSAQRVWGYGPDKLLGKNIKDFLVSEDADQTLATVLGAQQSIGQLNFENKFQHRKGQMVELEWSAHWSATDNGLFCIAHDITERKLAESRLMESEARLRTILEAMPVGVVTCSQGAIVEFANLSMQEFAGIDDKLLLATSALDLVIPKDKETFRQYLLGSKSNAAQKPMESKIERTDGKQLAIEIFVVRFVVQSVNKLLIIFADVTQRKEVERLRNEFVSMVNHDLRAPLTSFSGLFTRVESGAYGELSREGKDVFHLARLELDRLMRLVGDLLDLDKLDSGKLVLEPDTVAVLDIIEASVSSVKAYADVRNISISYEEVETACYADRRRIIQVMVNLLSNAIKFSPDNSDIEIQVEELADSSATYEEAASPVKISISDQGRGIPPEKLGLLFERFQQVKPEDALERAGSGLGLSICKAIIEAHNGTITCNNKPSGNGSTFSFTLPAKD
>721-80 # 13947 # 15422 # -1 # ID=764_8;partial=00;start_type=ATG;rbs_motif=GGA/GAG/AGG;rbs_spacer=5-10bp;gc_cont=0.453
MQGRSPLFFKGLVIIGIPLLFEVFIFSTLLFLQNNYIQTITAVTQTKQAVSYAGELGRLAFTYLTNRMSVSFDIEDQNLTNFRERRQQIGTIGDWLKDYTLEDKTEKRVILPILRSIDDLVKKADSLGGDRGGDSPVPNAMLGGKIKVIKSLSRQVLDITDSLREFRRAQLKKGETALQHSATLNSLISATIAASFIGNLIIAALLLRFFMSSIYKKLQHLIDNMHRFGKGQQLREPITGKDEIAGLDLLFHKMYSDLNAAQKSKQNYIELLRKNFEKPISESKLFLATLKDNETVSADGRRGAERSERNLERLLKLIDELLLLEQKARQPNLIELKKTDVDINDLLKRSVESVSDFAAKGQVNIELDPSTCTINADGDKVIQVIVNLLSNAIKFSPKQSTIKIDLHNNESELEILIIDQGRGVPLNLQKKIFERFGQSEASDASEKGGTGLGLPICKDFIEAHGGSIGVHSENGEGSTFWVKLPKTKVHV
>721-81 # 10565 # 12304 # -1 # ID=768_10;partial=00;start_type=TTG;rbs_motif=GGA/GAG/AGG;rbs_spacer=5-10bp;gc_cont=0.476
MNPKRLGATRGKIRAASVAALLIGLALIGGLFLPPMPAHSVPLFYPLILALLLVLLALFGLKLAGDLTREEAELHKVEALLKRLKTDVRVPSQSESGELSEELKAVADGMAEARKRERSIIDNAVDVICIIDMNGKFISASPSAAKVWGFKQEELLGHHLAEFLEGGETDQSLSTVLGAQASIDKIVFENRLRHKNGSLIDLSWSAHWSATDNGLFCVAHDITKRKQAELQVQESEQRLRTTMEAMPIALACTNPLGLIEYANQNLEELVNQKSILFIGKGLSEFFGSEGARVHSFLTQGAGKATLETFIHTSSGDKVDLELSVTKFMMKGQNKLLVTISDISLRKQVQVMKQQFVSMVNHDLRTPLASLAAMFSMFKQGSYGVLNEGGIKICDLADAELDRLLRLVGELLDLDKFESGEFPLDLALVSVQDLMEASAASVNAFAELKGIRIQYADYDEASCVCDRTRAVQVLVNLLSNAIKFSPVDSVITLELEETDKQINFLVKDQGPGVPEGKEELIFDRFKQANPLNEVERSGSGLGLAISKAIVEAHGGSIGCRNLQPSGSCFWFAFPKRAVTQ
>721-82 # 887 # 3232 # -1 # ID=769_3;partial=00;start_type=TTG;rbs_motif=GGAG/GAGG;rbs_spacer=5-10bp;gc_cont=0.478
MKSETTSAKNPIETRQYASLFVIYLVVALITGAALEFSGVLNRADLQTINRMFEARRWLLWTPESLKRLDPKALYDYHEKHEIPRRWYAWDYTLSWMIEPNHIPVQHKWIIFNHLLEDEPPIEAVEEHPWMQPLMQYPTPRGTIAKVLEFLARSGVKLIIMDNDFPQYTSEDRLLAEAVHKCNNGDFGRKVPVFMVSTVNHRSFANVLQLDLPSTPAGIFRELQKLEPDVDVAETYSGSTGMLLDEDQVVRRAATFSLGPDSKMRESLIIKASRALGETIPENLPAEMDIDFAGPPNSELYPVRPMSYLLDPEQKEKLINPPPDSNDVTLKDAVVVLGDGVTDLYSTPYTNLGVNLMSGPEILAQAFDTVTRRSWFHRVREPFSLVYLAINAAIAGGLLCLWKRIHSPFSQRSTSRALGVWLNFLGCFFIVALSCLISCLIFAYARVIVPVMVPAIALTFAALGTALWERESERCNSLKQELAHAKESLMLEKEKHEAELRIQAAEAKAQESLQDESRRKEFVRRINHDLKGPVTVMSWTLSQLKNGGLKAEVVSEKILRLAKTCDRLVDLLHELARSYEHAAKGIQADVAPFQLNKVLNDCLNLAKPQAEMKGSIIDLAVPEEKLWVTATELKLARVIDNLVRNAILHNPPGTRIHLEARSRAHVHQIHISDNGVGMTQEHLNNLFDPLYASQHHSEGGEGLGLAIAKSFIESMGGTLSATSEKGIGTTFTLSLPSTNLAAGGDLKEVSKEPLILVGPLVGNPQAADYKTTTTTTMDTRE
>721-83 # 524 # 3100 # -1 # ID=770_2;partial=00;start_type=ATG;rbs_motif=AGGA;rbs_spacer=5-10bp;gc_cont=0.469
MLFSPPLKAKEESSSPATYTRSEYLFDQQRHAIYVRTDKMFGWLFILQWIGSAIAALLISPYTWEGTQHSIHIHVWQAIVLGGIVNSLPLFLVWKQPGTLLTRQTIAIAQMLWSGLIIAISGGRIETHFHVFGSLAFLAFYRDWRVLLTASAITALDHFLRGIYAPASIYGVQVAEPWRWFEHSTWVVFCDFFLIISIRHSLRDMRLMAHRQAELESAKNYVEQEVVARTAELKLSEQNLRDSEATIRAIFETAADSIITIAENGTIETANQTCEKMYGYQFHTIFGKHISFLIKQIGDELCTEDSWVKWRDMCRVRRNALRLEGIGLARGRVEIPIEISLSFVNLKGKKLITAIVRDISERKEAERRVSEFYSIVSHELRTPLTSIRGSLGLIEGGMTGDLPVETLELVNIARESCDRLIRLINDILDLKKLEAGKFEFHKMEITPSELLGMSLAFTEGMARERGIRLELGWTTEQPIIADTDRLNQVLVNLISNAIKFSPKAGVVELSATIADNAVRFVVRDQGKGISKDQQHKLFCKFQQVDSSDKREQEGTGLGLAICKAIVEQHGGQIGVESDSDKGASFWFTIPVVSGEFYKPTEDEGRTSYVVVIDDASKLGDLLNRHLLPSRCQLVHVHDSDEASKVIAERVPDLVIFNVSQPDEADLELQEQLRSLYAVHNKPVVLFTHSTSDADAPSPVRVEWHKRPVKEEIVVRDIKRAVDSSNCPTVLVVEDDPGTRKTLVHQLGKYGIRCLEASGGEEGLNILATENPELIVLDVGLPDMNGFDFVKRLREEPSCKALPLLVYTGRDLTAAERRDLTIGFTRYLTKSKASELELVSAIDELLEKVRIEVEAKANS
>721-84 # 10021 # 13161 # 1 # ID=796_10;partial=00;start_type=ATG;rbs_motif=None;rbs_spacer=None;gc_cont=0.488
MERTPPFSQQFQRLKASPLARTLGSYFLILFVIQGLVVAWLTFDVWQAEQQASREYRLLMASEQIATISDELRKHRRLVDYWRDKSIDGVAIRKFQESRLGLLRSGQDFARSREEAGLPPERSQQMINMIAEICEVGSRMFNPASSGDSREGAHQLFRKAYEHLYYLGLGEINAIRDQIYRNRAGLPDTKSGATDLSNVRRPSTDSPEDAASKRFKVDPLLVLALAALANVGFGVYIAFYADKHLSGRIIRLAEMCDSLSRAEELPAPKERRNEVDTLQQTFHEISLKIAEIEKGRKSYIHLLKDLQGAALERGRAKLQELASRQTDKRREDRFIMLKTSVGGMIHLLETMTEGLQYNAEQELRPQFQTMSTTSILAQAVASVQALLDKKKITVNVLDPSVDVQVDAHLINRLIVNLLSNAVKFSPKESTIELRGQVDSSGSNLRCEIKDAGPGISEDDQKKLFKPFSQVGQDDEIKRSGTGLGLMICKQIVTAHGGSIGCTSKPQEGATFWFVLPLNQSSVSGGSGMMPGPSAGGSSDPGGAGILPPPVAALRNPGANSLPKKKSMTSALILAVFIFSIAQTSLAFALGSKIDDVEKRTKSYLEQQQLVIESERFMGLFLTWRVKAKDAVQEWNEKALRNSYQMLEDQKKLVDKLAGMTKDEPELHSSFVECKRRLNFLSKTTKMVLERFSKLSMFALAETVRRADMIGMQIEDQIFYQLRIEKGKLEMTYGLADQLRAELIPIILLSGLVNAILIVWLSSFVLRLLNRTSELTEKAKDFASGGTPTVSISSNDELSYLDKSLCAAAASIRNAERQRQQLLSIVNHDLRTPLASVLGGLEIVKAGILGELPAEDLEVVDQADREMRIHLNQINDLLALEQLEAGSLEPKNESVVLSEALEDAVDLCRGKWRGRVELEFSVSPELEDFKVTGETELLTRMFKAVIENAFQATERAKALPQSSDSGKLPPVKVSLRKENEQVIVSIIDSADGVPDELRTQLFDRFRFVNDQPLTGMGLPLAYRLAKLQAANLLVTSSANGTKASFVF
>721-85 # 5886 # 7535 # 1 # ID=799_6;partial=01;start_type=ATG;rbs_motif=GGA/GAG/AGG;rbs_spacer=5-10bp;gc_cont=0.479
MSRLSDLSIRSKGWLLVGVPLLCELVVLAGLAFLLDESEKEAAKESRSRAIIECTSTISRTMSDSGTTILLYWMTHDDKYKERLEELLAEGPNALKRLKELCKDNKAQMELLAEVDKSSARGTEMMQTLKTSIEQGGTRLSGMSVGEMRAEAKQAIKNLTGQLYDFEQLEKKRTVVKPKTQQYFRNLIKLGIVGGVIFNIVIAVVIALMFTREILSRLGVLSQNTLRLAKGEELLPQIKGRDELGKLDLVFRKMASDLTDAYSAVKEREDHLRSIYENVPVGLLVVNSSRDHEIESYNPGTAQLLGHDIKGKSLDMFLEAPNSQTEMQSKPILINDTNGREHFVQLKSAAFQAGEEARNLVMLIDVTEQHKLAEMKREFVAMLSHDLRSPLTSVQMFLGNLIKGYYGQLSEEALHSSRKGHKSVERLVDLVSDLLDLEMAEEGMMVLSRSEEELYSIFGDSIDAVESLADSTGVTLDCKETSIRINCDRKRLIRVMVNLLSNAVKFSNEGDSIQVTAAADREFVEVHVVDEGPGIPAEDQQTIFQRFKQS
>721-86 # 2005 # 3888 # 1 # ID=801_2;partial=00;start_type=TTG;rbs_motif=GGAG/GAGG;rbs_spacer=5-10bp;gc_cont=0.508
MKRLSDLIEGMKVDGRHSLLFWRLFFGVIAGAMLSLVYSDSPLLDQLELGMLNWRYKIADKIAATRIFPSNAADKASQLIDIIAFDDESQFDLGFARFNDPLAQARLAELIDKIEQAGPALVVVDLDLRGSANQALLESMRSHRNVVVSLFGSLEGSTELPSAEFLRYALGYGYRELSKEDGGMVVRLPDQVPEPHVGEPTGTEQVPSLTRAVLTSFFIRSGVDYVSSLTPAKPDQYSYINYKRVHYPSFSMVSVLEPDFDAARFKDKIVLIGSTLTQRTKDPNRVKTPFRAASPELEVQADALGTVINNDVVWSFPHGYAKQFLLIVGAMVGALASALPMGRRALAMLLSGVLLVVLAQFTFQYFHLLLPVVAPMVMIVTDFILGTVIFLDTGLRQRNRELAAAREMMQVRAEEERKRIANDLHDETLPALSSIARMVDDMTSEYGDSPAPRQMRQKLDDTIQEMRRVINDLHPSVLETMGFVPALENLVHILEREVRISGNFVADTEIRESDVPTFAKLQLYRIVQEILNNVRKHSGADTVEVKVKRSGDDLQISVVDNGKGIDPRAIRPDSHGLLNIRHRANLIGAFVEWRQPSNYLNGTEFNLSMPIGVRDGAELQKGLERKV
>721-87 # 3195 # 4286 # 1 # ID=805_3;partial=00;start_type=ATG;rbs_motif=GGA/GAG/AGG;rbs_spacer=11-12bp;gc_cont=0.463
MFIQEQLGETEQLALMFRAVESASNGVVITDPRLEDNPIIYTNPSFTNITGYGAEEILGRNCRFLQGEDKEQSALVDLRKALKEKTPITTVLRNYRKDGRRFYNELTVSPVADAQGQLIAFVGIQNDITARIEAEQRISDFYSVVSHELRTPIAKIKSSLSIIADGEAGDVNDPVKRFVSISLNAADNLWKLIENILDFKKLESGKFRLLRQRLQLEQLVQSTIAEFEPVARKAGIYLQCKIEDSVVINADGQRVVQVLENFLSNAVKFSPANSTVIVRCSRNDEQTIRVEVVDSGCGIALEDVPKLFEKFQQIDSPDSRLRGGTGLGLAVCKAIIEAHGGKVGVSSDLGKGSKFWFELEIAE
>721-88 # 3834 # 5339 # -1 # ID=812_6;partial=00;start_type=ATG;rbs_motif=None;rbs_spacer=None;gc_cont=0.481
MFNSWLDFSAFMPHGFCLRWDPALLATMIVANLMIAVAYFSIPSALFFFVRKRKDLVFPWMFQLFGLFIISCGTTHLVKILTIYKAAYWWEAGVDLFTGVVSMVTAVLLWPLIPKALNLPSPTQLERANKQLLDSMNETKKLNEELQSINDQFRVARDQAIESSNLKSGFVATISHELRTPLTGILGLNELLMSTKLDDEQQALSKSINEAADSLLAIVNDILDLSKLEAGRLQVDLAPLNLRQLINECLDIVSTPASRKGLALKSSMDPELMNDSLFGDSVRIKQILTNLLGNAVKFTEKGEVELRAEFVGAVEESIIARFVVRDTGIGIDTKSIDRIFMPFTQADQSTSRKYGGTGLGLSICRYLSELVGGQITVKSEEGKGSSFSLELPLMKSANVRQILTASGSLKPALVSNVLVVEDDPFLQQLAGKQMQRLGVSARVARGANEALEFLKSEAFDVIFMDCHMPGTDGYALTGMIRASQRLAAYSNCGDDCRSYGW
>721-89 # 1754 # 3457 # 1 # ID=817_2;partial=00;start_type=GTG;rbs_motif=GGA/GAG/AGG;rbs_spacer=5-10bp;gc_cont=0.458
MSKNLILIFLLGQFVMLAGLMLTGWQWTSFHGFFAALLVVLGVAVLLVKHNEDKTLQRRLDLLLSNSEKVKSHHIIPKIEGEDQIAKVNSRLGQIGIEIAESERKEKSVADRAVDVICSIGLDQTFLSTNAAVEKAWGYSPNEIVGKKFTEFLVDDDRESSLQTIIGAEQSVDTLSFENRIKHKNGAVINTLWSAHWSAADKALFCVAHDITERKKLEKILEESEARFRQIFARMPVGLILANPLGIIEMSNPTIEGLSGYTAEQLIGKNLQQVLIKQSAQEIEKSLGKLVDISLKSQDGRDFNCQVSSSEISVLGNRKFLLAIVDTTERERLEQLKQAFFAMVSHDLRSPLSSLLSMLDMLHAGKLGELSDSGKGVVERNSREVSRLINLVNELLDIEKMRSGEFEINEDRFLVDEAIDSAINAVHGLAARKEIPLVFERTRISVVADQALLIRVLVNLLSNAIKFSPEKSAVQIHCTETDAGIRFSVSDKGRGVRAEHKQKIFELFQQAESQDSNLRGGTGLGLTICKMIVEQHGGRIWVDSQQGSGSTFSFLIPKKKLSFESLD
>721-90 # 82 # 1818 # -1 # ID=822_1;partial=00;start_type=ATG;rbs_motif=None;rbs_spacer=None;gc_cont=0.463
MKLGIARKGLIVVAVPLIFQLLFLLTLAFFLWDNFEKMRVETHARNVLFSLNEIYSSVRDAATSLASYKSNHDDQALNVYDRKVVQVKKQLKHLKRVVSERYAEISESDRKKDMHLVDRIEIAVAKVEGLLEECKQNLMSGNQFVAMGSMPVLFKVADKISVWSDELRQRYEQKDEQAPKKQMQRNMNITIIVLGGTLINIAIGIGFALFFGRTISNRLIVLADNSDRLAKGLELNPPIDGNDEINELDKSFRKMSEELKAAQEEQKALTASAVASEERTRSVIENMPIGIVIIDAENRIESLNPQAEQMFGADTEKLLGHPLSEILPSHQSQEVKKKTNEIRKGSGPSAVTLAGDSEALRVTGESFPAELHVSKFSTQEGKHFLVTVQDVTERHEMEKLKREFVSMVSHDLRTPLTAVQGTLDLLEEDTYGELTEQGHKRVKVANESVDRLINLINDLLDIEKMEAGKMRLEAKPTSLLKILNNSIESVRTFAERHQVSLELKIDEDIIVAADRDRVIQVVVNLLSNAVKFSPAESLVTVAAEKDGAFALVRVIDRGRGIPKEHVDSLFQRFKCKFR
>721-91 # 3929 # 5218 # 1 # ID=838_5;partial=00;start_type=ATG;rbs_motif=None;rbs_spacer=None;gc_cont=0.482
MLKKWQQRLVLINIAVFVAVLAIFCGAVYYFGCAAVDVQLKDKLRSIADSAISSIDFDDYGKSHNGKPDLIVSVLPGEASPTLQSMRIQWFDTQGKLDIEKGFMLLTVALERQESFQWQSVPPALVFTKPAIANGKLLGYVRVGHPLAEVQQEKTLLLQCLTLGALVAITASGVGVFLLVRQSLRPIEENIELLQQFCADAAHELRTPITAIRTNSNVALRHPDGMRPADKEKFEAIASGALQIEKLTEDLLMLAKAEQLVEKHRSGPYVAPLDLAEHARFVLEKIAPAAKTKNLKLQNDIQEQLHVFMDADDLDCVLKNLLDNAIKYTPSDGKISISACAVNGGIRITVTDSGIGIQKEDLEKVFERFWRADQARSYHEGGNGLGLPIVKAIIDKYGGTIAVASEPGKQTVFKIDLRAEKNSSNGRSS
>721-92 # 2580 # 4502 # 1 # ID=844_3;partial=00;start_type=ATG;rbs_motif=GGA/GAG/AGG;rbs_spacer=5-10bp;gc_cont=0.469
MAMSSDSAQLSKKLVILENLVGSLPDTAFIVLEMDGCVRFWSFGAEKLFGYAQDQIIGKAWDEIKVSTNLSFADIKKSAAPKDLNLQAIDGRRLRGKVTVSPVLENGAVIAYNLVIRDLSELKKTVEQLRRNEEDFGLMISAVKDYAIFALDPNGFITSWNEGARAIKGYDRNEIVGKHFSVFYSPEDRERNHPEEELKEAVEKGRYHEEGWRFKKDGSCFWADVTITAVKDENDHLRGFLKVTRDLTERRAAEEQLRRSDEVFDLMVSAVKDYAIFLLDVDGKILTWNAGAARFKGYTASEVIGKHFSIFYPEDLKQIGHPDKELRQAKDNGHYEEEGWRVRKDGSTFFARVTITAVFDEHGEHRGFVKVTQDLTQQRLSDEEVRRARDEALRSSELKSQFVANVSHEIRTPMAGIIGMAELLHSDPELNEEQKELAFHLLDSGKRLLVVLNDILDFSKLEAGRVNLEVSEFSPRLLANEVCQSFISLSRSKDLDMILDIDELVPDRLLGDEVKIRQVLSNLVGNAVKFTKQGSIQLSVRASEGLMLPEGNLFNGNTVPVLFEVQDTGIGITEEQKARLFQPFIQADGSTRRRFGGTGLGLSISKGYVQLMHGAIDVESEMGKGSVFRFVVPLQKKGNS
>721-93 # 5075 # 7744 # -1 # ID=851_6;partial=00;start_type=ATG;rbs_motif=None;rbs_spacer=None;gc_cont=0.499
MPGSGHNELTNSAKPDDDSVSGSEEKQSPEDVSDKLPGPAKIAFWGSREKKPSEQTRKKTAATDKANLRDRSQEKSDGGLLFFPRRNEASATKSNSDQEINSSDIKASADNTVKSPTPTQPESAVEGYLDRDFWQTQSAGAQWEEASAASFDEFHYDPTFQSDWQKAEQAPWLDPESGVLDDRWNSPIKGEQERAKERAEERARIQERVRSQKLEMPDEPQKSWRSKSFNETAGDKSDLLKPKSYDEFVQEFMQEDASLERRTPVIPTLSELDSSALSPGKTANSQPSIRDERFPQAIMDIPLLDAPPTLQQSPSTLPESRSPLPENRPTLPGNRPTLSESRSPVSNVQSVSAAGVSTTPVPDGSAATGKELSVRAEPANFEGTDKPGALKEKTKQVDSARGANEIRNWYLSKLKARAKNKQVVSPANKRREILSQITPGASSLSTAAVVLVISLLLSVAACICSALNLAPSFSQILPGAAAVGIGFGAFMVYQSNQRFQHFKKQFGSNSSSDTKDLDELGLVEFMLKVQEYELTELREREQTVVDFTDEVLCTLDNRFIIIYANDSFVRQCGFSREELLGKSFAELLGVDEKDKIGKYLSESRSARKEVSFETTLYRRDGNLADLKWSVDYSEGGDCYLCTARDITAIRASERSQRQFLSLLDEDFKLPLTAVQGALSMLRIGAYGTLPEQVLNRAGGIEKTTSQLIRLVSDLVDLERIENGKIELRIDEFPISVLTEQAVDAVQAAADQKNVSLKVSTNRTRISADSERLLRVLVNLLSAGIFFSFESTSLLVEVEEQESSVEIKVKCNGRSLSTSEQLKLFDRSKIGSTNDATISSGVIMGLSVSKGIVEKHGGRLSVQSVEGKGLIIVCQIPKVQRQGVKGSQFG
>721-94 # 19118 # 20950 # 1 # ID=852_21;partial=00;start_type=ATG;rbs_motif=AGGA/GGAG/GAGG;rbs_spacer=11-12bp;gc_cont=0.451
MLSNIRLTNKLWVLISIPLISELLFVGSLLFLWNRAETLIIEEQHSREVIDLTKRIQETFFQEIQILVNYGIAPSDLLRKKSDNILEKLPRQVSDLKRMTNRHGRSKSSEREMTEAVAQVTDAMDKSIAAFINTKKQLEESLAFTHGREIKKTLSDLTSELFPALERIAAIERRSAVSVEQRNLHQFINYFETFGLAINIITVLFLVALVNRVSISDRMLVLVSNADKFANRNETVEPLNGSDEFASLDDTFRKMATSIKASTRRERTLIDNTTDVICSLSKDLRFISVSPASTRLWGIAPDTLKETHIKSILQENSQNKFEASLNARDTQQQIPSFECMIQKPSGETVATWWSASWSDEEQAYFCVVHDVTERKELERRRKELVAIVSHDLRSPLTSVLGTLNILSEGIRGELPAPVMKDVRDAEKNVMRLVRLIKDVLDMEKMESGKMEIGVYETDVLSLIEQSVESVRQLASDADVSLTIDAADDLFVFWDGDRIIQVIVNLLSNSIKFSPKNGTVSIRARVEGEMVTVKVEDQGPGIPADFKDKIFDRFQQVDGRSKKAKAGTGLGLAIAQEIVALHHGQIGVDSTAGEGSTFWFKLPVNIAQANS
>721-95 # 1827 # 3104 # -1 # ID=859_3;partial=00;start_type=ATG;rbs_motif=GGA/GAG/AGG;rbs_spacer=5-10bp;gc_cont=0.452
MFKNFRWQIGLWFVGLSCAIYVILSLLGALYFYTKLSYSMDEELRVVASQIGHAIQVSDEKPTFRDWLRVVETEPARSIMSMQLFDSSGNLLEHYGPVGIPRLSFGVSEISERGQTMRIRHTPLHHEGHLVGYLQLQLPATKRSELTKEFLLTMTVLAPFVAGGFGICGYFVSGIASRPIEKLVRTLQLFVADAGHELNTPASIMQARAQSLERKMQKHGMFQEDVLVIASAAERMGCIVRNLMFLAELDSAHKSPSKVALDIAPVIKSTVREFSDRFEKKKITLCTESDLSYIVYAEEESLRCVLTNLLENSLKYTEPNGCVTVKYRALGHDLVLSVEDNGIGIPADSLPHIFERFYRVDKSRSRASGGSGLGLSIVKAIVDSLHGRINVTSTESVGTKVDIILPLYKSPAVAQNLHTNSQQVH
>721-96 # 12400 # 13461 # 1 # ID=862_14;partial=00;start_type=ATG;rbs_motif=None;rbs_spacer=None;gc_cont=0.465
MKLTIAQKLISITMLTAFGVVCSLLAVLKCASVLPNQLPLHDVFFVLLCMLASAWCAFTSLLLCRSILASIDTLLICARQLIAGNLSTRIADNDRNMDELGELAKHFNLLATLLEQRDRAQKQWLSDTSHELRTPLTILRAQIEALQDGIQEANEQTLSVLHKEVLSLSDLMDVVHDLAKSDLKQLRFRFSQVDLSEILNETIVNYSQKFEEKKLALDLSELPREHWITQADSSRIKQLFSNLFENALNYTNAGGTVKISGTAQANQLQIILDDSSPGVPPNSIDRIFDRFYRLEESRNRAFGGAGLGLAISKVIVSEHGGTIEAEPSALGGLRMQLSFPFGEAIRGSSGKSP
>721-97 # 16588 # 18903 # 1 # ID=889_8;partial=00;start_type=ATG;rbs_motif=GGA/GAG/AGG;rbs_spacer=5-10bp;gc_cont=0.464
MRVLLVEDSPTQARATALGLEKRGARVHFAPTLDIARKIINSESIDVILLDLGLPGSTGIDTVRYMRSVTDLIPIVIFTSDDNNETAHYALKNGAQDYLVKGQFSEDLIERSLRYAIDRKAIEQEMRRGERRLQAILENSYDAFFSMDSTWRITALNAQAEKMFGWKKHDAIGQSVATLIPQHLRRQYMRVIAECFAADKDDSILKTSKELTCVHRDGHEFPIEVGIFRLKEESDYMFCAFAHDLTEQKKSSEEMERLVQERTAELQRSNEELRQFAKIASHDLQEPLRAVEGFANLLAETSEGKFDKDQMDFLNYILDGTKRMQQLIRAVLVHSEVDKKTPESEVHTTSCTSVIDEVLRDLRNLIRETETTFDIGELPEVAVDHTLMVQLMQNLISNGIKYRVASRKPHITIQVEQNLGRWMFSIRDNGIGIDPKYSATIFDMFARLHSKSEYPGTGMGLAICKKIVESHGGNIWVESKPGEGSIFMFTLPTIKKARRAKMKDGIQILLVEDTPSDVRLTQEALKRSDLKYDLNVCNDGVEAMEYLENLKNAGSHLPDIILLDLNMPKKNGHQVLEEIKADPVLRPIPVVLVTVSERDEDVWDALKTKMNYYVAKPITAQKLSVLLRSIHELHSASEEEHAASTDEEIHVRLILASNPHTAPIALTKLADDSSDKVRSRVAENPQSPIEILEKLAKDSSTDVRISIAENPKAPESIIRALAHDESDDVRLGVASNPQTPRKILEELTEDENIYVASNATKSLSSKGEAKV
>721-98 # 8866 # 9978 # -1 # ID=890_5;partial=00;start_type=ATG;rbs_motif=GGAG/GAGG;rbs_spacer=5-10bp;gc_cont=0.468
MSTTPEQKLLLAQKRFGNLIRAIPVGVIMVNPDGIIEAVNPAIVKMFGYSERELAGLDFRMLLQTVPWADEAELLAWHNSNPEKAIELRGVKKSGGSLPVDVSVSQLDNESRRQLLLIMMQDVSERVKIEKMKQEFFDMVSHDMRTPLCSISLLVDMLQENASDLPDDTREEIKKIGNNSKHVTRLINDLLDIEKVEAGEIKLIYGLFSLSEMIMNAIDVVQAQATKRKVNLVAASSELIVCADQDRVLRVLINLISNAIKFSPKGGKIEISFVDQPDETIVSVKDEGRGIPTNMQELVFERFKQVEAADATSKGGSGLGLAICKGFIEAHGGRIGVESAVGQGSKFWFSIPHRDISEFAAEQSGANAEE
>721-99 # 3540 # 4940 # -1 # ID=896_5;partial=00;start_type=TTG;rbs_motif=AGGAG(G)/GGAGG;rbs_spacer=13-15bp;gc_cont=0.441
MKKQSSSIRKQLLTFLLLPLCLLCLITTAIAYSLSSNFANAAYDRELLNSADSVAARLRSDGKKIWLDLPPAAIAVLRHNGREKLYYQVIRTDGIRIAGDTILQGPFPKLNSDIPLLRTDVLNKKPIRIARIKVDLPNYPEGPVFVQVAETLEKRELLTTQILLSILIPQIVLIVFGSFAVSAGVSRGLAPLRVLRDALAMRSQFDLSSLVEDNEPGELKPLVRAINDLLSRLRLDIEFQQRFVANAAHQFRTPLAGLKTYIYAAKKLPSNEKMNTLLDQIESGTDRMSRLSNQLLALAKADPANKLGKNESIDLNLIVSDIAASFVEKALDKDIELSFEGTNGPSMILGNATSLAELATNLIDNAILYTQPGGKIAVRLAYKDNQGHIALTVQDNGPGIPPHERDQVFERFYRVLGTEAPGSGLGLAIVKEIASAHEAKVSINALNEESGTTVTVLFPTMSKSAS
>721-100 # 19624 # 20421 # -1 # ID=908_18;partial=00;start_type=GTG;rbs_motif=GGAG/GAGG;rbs_spacer=5-10bp;gc_cont=0.479
MQGESQLSKENLDAPQDEAASRVSHAAESSPLPEKVRDSSTVIAEAAHELRLPIANIKLLVETLLDGALDEREVCKRMLKRAYQEVERLQALVNDLLALEQVAEKRHELQCEWLSLRERALYAIETVAKQAFEKGIKISVEAKHEQIYANRGQLDQVLLNLLENAVKFTPQNGKIFIRPGASEGCFSIEDTGIGMPAAEIPKIFSRFYRISHTKGGTGLGLSIVKQVLDLHGAKISVKSTEGVGSCFELEFPSPNAITTRSQAGG
>721-101 # 9017 # 10768 # -1 # ID=912_10;partial=00;start_type=ATG;rbs_motif=None;rbs_spacer=None;gc_cont=0.453
MKAGYLIASTILFASICSGVGASLVLWKVIGAIKSGALDANTVSLYVCLIPIAISLIVALFTFRVIQPLLAKRLGIETSKNSQQPQIAPAQRLAEIPEKKAETTGTTEDKMRMMIENAADVICLIDTNCTFLQVNAASNRVWGYKPEELVGKNLRDYLENDSSVEKTLNAIIGAEQSIAKITFENRFKKKNGRVEDMLWSAHWSVSDGGLFCVAHNITERKRAEKAIRESEEKVRGILENLPAAVALINRSGCLEFMNRSAFALTGYEQNIDLSEIKATTLFSFCSEPFHMQQLSTLIQQEGSVFESLTTSSSGERIPCETSVSMLSNQGEESCLVILMDARVKHELERTKREFVAMVTHDLKSPLSSILMVLASFSEGRNGSLTEQGKAAASRAENECLRLIRLIQDLLDIERVKAGKYQIHAKETSIDETIRSSIKAVEPLAALHEVTISVNVPNDITCNCDGARIIQVLVNLLDNAIKFANPGTEVIISATIEPNEIQIAVTNKGRTIPQEKLGNVFERFEQLDHSDASDKKGSGLGLAICKTLVEEHGGKIWANSSEGEGTTFAFTLPKESRPETELKL
>721-102 # 4312 # 6297 # 1 # ID=918_4;partial=00;start_type=GTG;rbs_motif=GGAG/GAGG;rbs_spacer=5-10bp;gc_cont=0.473
MTLWQQALLLLFSSLLIELVFGALLWMDLSSIVAVLKDKAHAVSTHVTLERMRDQLEALQMGMYNQNISRHAAPPGAMMQEQLFEELYHTGESSKVREVYTEDAKDVDKLLAENLNLVAQVRSADVQQYVPALNAYIVDINKLGKERPDIKMRVGNAKFKVDLALKRLAGAHDLLLAGDRFRANYLGKSGLMSLRIAIRELRDVSRVERERQFLEASAGRRALNRAYVNTITTRLNSIFLSAFAISTACATFLVLLFRKTSRSRLLRLMNNMNRLTSNQPLQPVMKGRDEFARLDATLAQMAGVISASRKKERAIVEHTAEMICSIDESGRFVVATPAAEKVLGFNEEELRNKTAADLLADSDKARWNEYFSKTKAIISSTVNESENPASSTQPIEFWVGRKEGTLICTQWSLTWIDRERTGVCVIRDISERKRLEKSKQAFVEMVRIDLREPIAEMQEFLAATCAGKFGALSEDGQRQAKSAQRNNDRLLSLVDDLLNIENMSRGKMELAKGNCSSKQIIKQAFLAVGALASKSKIKLESDGEDDVLFVADSDRLVQVLVNLIGNAIKFSPRDSTIKCVVSISDPQIEFQVVDQGRGIPKHLVDSVFDRFKQVTKTDASEKGGAGLGLAICKSIIESHRGEIGARSEEGKGSTFWFRIPR
>721-103 # 3 # 2165 # -1 # ID=921_1;partial=10;start_type=GTG;rbs_motif=AGGA;rbs_spacer=5-10bp;gc_cont=0.512
MSEIDPEFLKQLQEAFVIEAREQLQNIMNNIIQLESSSDEDAKNGLAENILHELHSMKGNSRAAGITTVESICQYLESALLSLRRKKELLHADAADVFHSAIDLLDQYISQVEAGNADYIDEGFANVIQGLKYLDERQRLADEAAAAAALAEQAAGPSAPGSPPSPTSSPAAPPVKSAEPDHAQAGPEQSTSKAIPPANPNEAALAAPIGAAKAAEPAAPAQPTAPQRDAMASQARDAAPAMTATQTAAPATQKTKGLATDKGGTTRIALWKLDKLLRESEEMLILKQITEQRLEDCRELRTEAKHLSAEVLSFQRMLKERAQAAQRESAQGSKELGSFISWLSGFSETLESKINSQMRRQQQEQRLCFNMVDGFIDSVKSLLMQDFSGLLSVVPKVVRDLSRELRKDVDLELFGTEIEIDRRILEEIKDPVIHLVRNSLDHGLETSEDRLAAGKAPKASVRIGAVQNESGNVELIIADDGRGINTARLKAVAVREGAITQDEADSMSENEALELMYRSAVSTSETVTEISGRGIGMAIVRERIHDLGGRIIVETVLGKGTTFRLQLPTKLSTFRGIQINAAGQSFIIPTLNVDYAGRVLRSEIKQQGSRNIINVNEKLVSVQYLADVLQINYKIEFKTRAARKYQQLIILESGDRTAGFLVDEILHEHEVLVRGLSHPLIRVPNIAGATILGSGQVVPVLNVADLMESSLKALDRSEERR
>721-104 # 704 # 2092 # 1 # ID=925_2;partial=00;start_type=TTG;rbs_motif=GGA/GAG/AGG;rbs_spacer=5-10bp;gc_cont=0.487
MKQHSRSIKADLLKWLLLPLCSLCLISTAVAYFLASHFANDSYDRNLINTADSVAGRVRISNDGNISLDLPPAALEILRHSHPKDKFYYQVLNPDGSKLGGDQIPSVLEPSDSSVPIISYVQYAGQTLRLARIRIPIHDHPEKIILVEAAETLNSRNDLTSHILISILIPQILLILFGIIAVSFGIAKGLRPLADLRSAVVERSRSDLRPIDESIAPIEAQPLANSINDLLGRLRADIEAQRRFVANAAHQLQTPLAGIQTYTEIVERTAESESSKNLLQQILKGVGRMSHLVKQLLVLAKSEPRDSFVFEKVDLNVLVSDGVSDLIPKALEKNIELEFTEADQAAVLMGEPVNLKELVANLVENAIIYGNRDGLVSIRVLVNSDNSIALEVEDDGPGIPDDEREKVVERFYRVLGTQVEGSGLGLAIVKEIADAHGAEFSLLPGRSGKGTLVTIVFSGSKK
>721-105 # 19771 # 23436 # 1 # ID=926_17;partial=00;start_type=GTG;rbs_motif=4Base/6BMM;rbs_spacer=13-15bp;gc_cont=0.486
MRFGVLQKGLILVAVPVVLEIILISVLGYLLHKSDILLANEVQHAKLAMDGARLAFANTNAGAALVECWTRQDFSMMPYFESECKRIDKLAKAVKSYRLPEGVDASDGIMQTQAAVTKRLREFGEITNEGFGLGSMRAIMAGQAELRRDLNRMMILLRRRYRDLDNGLPIEWRKMEEVQRTTVLVLQAGIAVNLAVAIGLLFYFRRSFVTPTQRIRKNLDLMANKDPLLPPLPHTDEIAELDRTLHSMVHELEVVKEREHALFRNSSDVIGILTSNLLFSKVNPATKRMWGMEPEDVLGKPVSHFLSAESFATLTERLEEAKNQKKATGFVCTMFLPDKKIETFWSVFWSPDASACHCVIHDISEAKELEKQREAYMRLIASDFRLPLSRMNGLVDDLVAGRDGSLPEAVAKKIRGAAETLGRMVSMVDELIDLETLKENEIKLNRKDWKVRNLIDAAIKDTESMAASRQVVLEVDCADDLVFAADFDRVVRVLVNFVSNAIKFSPNGSKVLIRASKADNGENHDSIKVEVIDRGRGISAEGLAGLFQPYKQVEAADGKRGKGTGLGLVVCKRVIEQHGGVVGADSTEGQGSKFWFILPVQESLPRKAELSTDSASSQLPAENMIAGLMSLKQAPLWGDLSLKKKGLILVGIPLLFQCAFVGLMMTWMMETGDALTKEIHNREIARTASRVCMSFFDIMVVLRRPSFSKEDVETALSELPQRVDQMVQRTEGDEVAKKYAQPVLFYVDNTVSTVTKRLNRLIRKQDEISPKLLERYANGMVSVNAELGKHVERMIDAVEKHNEKNPARIIQLRKTQAYALAGGLLLNVGIAVWLAMYFSKDVIRRLLVMSDNSRRLALSMPLNPPIEGKDEIANLDKSFHETADSLIAARARESAYLDNAQNIIAAISPDGKFVTVNRASSILFGIESRDLIGRSFSDLLAENDRDATAKCLEMAKQSNEPITFETRVISASKPVDLSWSVLWSDQEKQFYAVAYDITQQRDLERMKQEFMALLTHDLRTPLTTIQGLAILLQTGALGQLPAGAMAKLAAIKGESDNILELVNDLLDMSKLESGQAQFEFHEQSFAKMWGIAEELSKRSGVKLVFAGPVPETSIFADQDRLPFALAALFAECFENHSAEATTSASENMLKLKLSGPAGADSKDVISRLSADKTAPDLRATSRRFRLSIAKRILQMHKAEIQASEEVDQKLELAVSFRRGDK
>721-106 # 239 # 1369 # -1 # ID=927_2;partial=00;start_type=ATG;rbs_motif=None;rbs_spacer=None;gc_cont=0.485
MRHRPIISVLVASFFIAIMVWLLAKQVEFFEADLFQRLISAFGSSDIKLDSAPFENLSMSAKIATAAGFLGFASVSTWAGFKLAPVPRTIVGIQLFVMSLFYQWGIWQWLQVAGHPVGYSFAILVGCIAGGGLRQLELTRRESESRYYEIKIRNKELQETRLSLVKQDEVERRMLAADLHDQVLNDMKQLVGRFEDYVSGNEKEANLEKVRSLSSKVMHEIREVMDSLCPSVLEHLGLVAAIEDAVRKGGERSGFKVRFRGKIDSDELKGLSIVEQSLVYRLVQESITNICKHANASTVRATVDKVDGCLLITINDDGKGLDPAKSRSDSRGLKYMRLRADLIGATIAWKQGENDKGTKVEIRLDLTGRQAVQTDD
>721-107 # 4511 # 5644 # 1 # ID=928_6;partial=00;start_type=GTG;rbs_motif=None;rbs_spacer=None;gc_cont=0.499
MTTNTGHIFETLFEHSADGIVISDEAGLVVRCNPAFAKLLTKKAEDIAGRSLHEFLDLSCHGENDSNNPAPQPMSIAKMLEGGESKNGNSDSKNIVVFCANGLDLIMPASHFTTENSAGKQFVTMVYIVQAQSVQQAQTEFVSTVSHELRTPLTSIKGFADTILRAGDRIDAASQRRYIGIIKDQADRLTRLVEDLLAVSRLESRRMQLTIRAINLEEAVQRVVQNLSEKAKRHQIAVKIPPGLPQVWADADRLEQILTNLIDNAIKYSPAETTVTICARAIHQEPEMVEFSVTDQGGGISADYLPQIFNKFSRQDNPLTRQTEGTGLGLYITKSLVIALDGNINVTSEPGSTTFTVQVPSATLEQQAARGRGYTVC
>721-108 # 8897 # 10435 # 1 # ID=932_9;partial=00;start_type=GTG;rbs_motif=None;rbs_spacer=None;gc_cont=0.465
MISPFSKFFSRLTLAQQIRFFVGFLLSLEIAFVAILGWQVVLANQEADLEERHRKIVADTQSLQNMVYECVQSLGSYAKTREKSYSEEFDVKSAKILKTLDELKKMLGNNPKRQAILKRIDKSLRTGVAVLIEGRHKFESEGPVEALKSLSASKNLLTPVFKQLLIDVADLQTEEQKIISKIPHRQKSLRGVIISLLLVGLVGNILLAIALARFFSRAITSRLALMVDNTERFKRGSELNTAFTGVDEIAKLDQSFHQMAEEVAEAQRMKQTFVAMISHDLRTPLTSVNGYLQLLADGVFGEINDKVKTGAQKSGRNVDRLIRLINDLLDLEKMEAGKMQMAPKAIYIENAIEKSIESVQEFADSHKVSLVMSETDLEVLADPDRIVQVLINLISNAVKFSPPGESVEVSAAAKDQIVEISIQDHGRGVPEKFKTTIFEKYKQVEKDDGTKKGGTGLGLPICKMIVEQLGGQIGVESEEGKGSRFWFTLPRISGEVLEIKQIEATGSTNEKT
>721-109 # 5586 # 6365 # 1 # ID=938_6;partial=00;start_type=ATG;rbs_motif=None;rbs_spacer=None;gc_cont=0.447
MSIMKRSRANEISMENKITTPDFPENSVDDALAQQREDFLRALQLRLRTPVRANRVTLGHLLEGEYGELSEEQRSVLFMLSENNYEIERLLTMLVTLYRFQNGKAELRKEKCNFANLVEPVVAELAAKAKQRAIEVRRNCRSQNALVQCDFVELQRLFHHLLDNAIKYAKTTVNIMCAIENTRLIFMIEDDGAGISETDIANLFNRFYYVSNSGSYAATTGVGLCLCAEIAKAHGGVISCQSEPGKYTRFRVELPCVPS
>721-110 # 2164 # 4065 # 1 # ID=943_4;partial=00;start_type=ATG;rbs_motif=GGA/GAG/AGG;rbs_spacer=5-10bp;gc_cont=0.468
MIGSLNLKQQGWILVGVPIGMMLVFLLSLFFFYLRVEEDLRRAERARTVMSLCNKLTKEFALAGTTLVLYKLREDADAPAKLEAQLAATHETLEKLDNLLREDPIDEELELLKHTHDYADTAAKLIRIYKKKISGEYDLPEGQARIIFLQFAQMIPKFTHRLERIGEIESHRLNQYEQSGKEGSTQLKVFIATGALFAVAIGVVLTIGFNRNTTRRLGILMDNTERLSKKQSLQLLTAESGSQLDLFFREHTRHDEIAQLDLFFRKMANELAEATRKERAILDNAVDVICSINSDGKFTAVNPASSQVWGIAPEKLIGMHYSEIIEKDDVPKFAEAIENQTKQQSNSLLNIENKVTVDEHPVHTLWSIRWSESEQSLFCVAHDISDRKEVERMKQEFVAVISHELRTPLTSLQMTLSLLLNGNYGPISETAEQRVKSADVGVTRLIMLVSDLLDIEKMEAGKLQMRKSDSDLAEVIERSIETMSGFAAQQGVQLTDKTGGKSVPVHADPDRLLQVVVNLLSNAIKYSEEGGQIEIELTSNSEHAELQVVDHGAGIPPEFEETLFKKYEQAKAAKNKKLRSSGLGLAISKAIIEQHDGVIGFSRTEGGGSTFWFRLPVLAAAQKIAIKDHLAQS
>721-111 # 217 # 3327 # -1 # ID=970_1;partial=00;start_type=ATG;rbs_motif=None;rbs_spacer=None;gc_cont=0.477
```
