## Supplementary material for "Microbial sensor variation across biogeochemical conditions in the terrestrial deep subsurface": File S1 (part 7 of 8)

```
MSARSPLARTITLLRSPLAVGILLAFFSIAIVESVFLGALTVQILETDKQAERQYRLLKIAKDLSEAVQSAGLSWAQMDLVRKDPTSEGKSVFFHATVGNVYKKMDQLGVDLESVGIKTDAVKQAKADFKRIETLVTNLVNVVVANPGAQVDYDKVRPLAGQMFVDLLTNVNSTFALVQEQVTLPYKDPDIRQLFYLAIAVNIAMLVALAFAVERGITRPIRQLAESCSRITSGELMQKPGSVRNEIGSLKLSFYNLSAKIQENDTRRRSNLELLQQMQAAALERVTSCFKGLLSLQGVSDKAAKKFNSSLSSLSALNQLLDTMTAALQKGGSTELVVHAADTSSSKLLDAAVSSTESLVSKNRINLVRTESESFALKADQQLIVRVLINFLSNAIKYSPAGGRIDLVVANEGNMLRFFVKDEGPGISEEGQKKLFSKFGQVEAADGIKRAGTGLGLMICKEIVEKHGGEIGCESEVGSGSKFWFTLPNSSAPASVASSAPLHDIHPPVAENASVGASSEIAKTKKSGQSDWRKGGLKKVLGLMLVAFLLPQILVAINFQFKFQQIASGARKYHELKGLLFRVEEVYFSFLTWRTNVAMAAEKEQISEIPKAFAAYKDVVQKTKWVKEHTKEGSFVNTEIVKIMDHERSILKMLRGFLSNPNSVQGLKGKGIKPLKADMSTVDEGLNNIMEVETGKLKSQYTLSNKLREEILISLALAAFLNVCVLVAVSIMGLKIIGKISAIQLKSVAFGTGQNIEETIVGDDELTYLDKRLVEACHKIKEAQAEQQALMSVINHDLRTPLASILSVLEMTAAGVYVPLTADIKETVGAANREVRRLLARVTDLLDLEKLDAGAYDLQADEIALKDIIEKVVEEQRALAVEKDLSLELNMPADLNAARVAADRTLLERAFSVVIENAISAEPRGGRIEVELVKSELENEQSGVTILVTDHGSGIDEKLLAQIFQRFRSIEGKPLSGLGLPLAERITKLHGGEIDIDSSRSISNASEKNFGTRVRFQFPISLAKERAQIESEVPGR
>721-112 # 4879 # 6393 # -1 # ID=981_6;partial=00;start_type=GTG;rbs_motif=GGA/GAG/AGG;rbs_spacer=5-10bp;gc_cont=0.465
MLKNLTTLKLSTKGMILMGIPLTVQIVSVVVMSFLLVSAQRESESIDRSRDIAGESLRLAKLIYDAEYELFSFLERMRQGVPSPPILTLRYKEKHKAIEEHLHIIWNLSKDRPKERPLVEKFVKKTKALLRMMDRIKERMDGQNLEGVFTLGMIMSQSQEYLPELSYLVEQLAIMAEAEEPQAQVVKALKNYTLIALLASVAINIVVVLILFIQFNRGTISRLGILMDNTKRLANHQKLNPGLEGDDEIGELDRVFHEAADALETARQRESELMELKKQIMSMVSHDLRAPLMSLQISLDMLESNMLGELPQAAHDKIVASEQSVDRLVRMINDLLDVEKLEAGMMEIDLRDLPLQVIIERAVEAVNELAKKKGIAIVANESEIEVKGDGDRLIQVLVNFLSNAIKFSPENSKIEVNSRLNSEFAEVRVNDRGPGIPEEARQQIFERFRQVKGQSGKGGTGLGLAISKLIVEMHGGKIGVDGAEGGGSSFWFTVPAAKEVLDDE
>721-113 # 7096 # 9156 # -1 # ID=982_12;partial=00;start_type=ATG;rbs_motif=GGA/GAG/AGG;rbs_spacer=11-12bp;gc_cont=0.464
MPEQDKSLKTHPDGLSQLEEELRASQKELVDSHHLLKEFVENNPALCFVKDHEGRYLFISKSFCKFFDVSPDRVIGKTDFEWLPENVARQFTENDQLVRDSGKPLEIIEKVPRKNEIVHSIVHKFPIQMPGPRKFVGGIAIDITERRMEEDRAAELSAIVEFSNDAIFGRSTSGNISSWNRGAQKLFGYSSEEIIGKHYSLLFPHAGPQALQDMEIGTDQTLEDYELVGATKLGRPVRLSLRISHIHNSQGKLIGSSMVCRDISKRFEDEERIKQLNNELAIRCSELSASNTELQTARDEALKASKIKSMFLANMSHELRTPLSAILGMTEVMLLGELTEEQRQILGMVEVSGKNLLQLVNDLLDLSKIEAGKLTISESEFNVRDLINNVLRTVKPEADRKSLKIECELSPVMPDVLIGDALRLGQILMNLTNNAIKFTEKGSVRLELDLEALHEETVLLQCRIIDTGIGIHWDDLKLLFQPFSQLDASAFLKVGGSGLGLAISKALVEMMGGRIQVQSEKQKGTTFSFVVQLKKKQPALELSNQSWIQDELAAKLLSGKRVLVVEDNALMREVAQRQLKRFDIDFKTAEDGEEALELLSVHKFDLILMDCQLPGINGFEVTEVIRKREDGTDDHVPIIAVTASVMKGEASRCINAGMDDFLSKPVSLQSLKEKLIHWLSKARLGI
>721-114 # 4024 # 6045 # 1 # ID=983_5;partial=00;start_type=ATG;rbs_motif=None;rbs_spacer=None;gc_cont=0.484
MEKENKSKVFFDLGLAAKSQLSRKLLLLFLTIAIVEAAFVGLLAFGVVTAGKTAEREFKILALSQEAAGILKLARNAWLAGERAVYHPEKFGRYKELYEKVQTALEQLSDNMHKEGFRSMSLDDIRDSLQEISNFISQRITQGRSSGPATRQEAKELIDKSCLCYQSFLETVQQFQKLAKASASKSPLVIDGAILLWGSALTNLGFLILVALFMEREITRPVAGLIKNCQLLEKRELMPEPVHSSTEINALEKSFFEMSKTLNQNEKRRQSYIGLLRDVQEASLGGLSERIKVLSSDPQLPPKVQKMYSSFSNNVRNMLRLVAGMSESLSTEQTNINPQYEVISCASLLEQAKASVDSLCRERDITLDLKCKDEDVQLDQQLIGRVLLNFLSNAIKYSPEHAKVLLIAEPADEAALSARLPEHAVKAGTMIFYVEDHGPGMTAANVEKLFNKFVQVEAVDGVKRAGTGLGLAICKDIVEAHGGSVGCLSEPGKGSIFWFTVPKKKLASLSTGSNKPSSLPLGHVSGSLLNFPQSIKRSFVTTLLIFLLGQFGIALVLGYNFHQASEKAAIFANNKRVAFQTQELLGQWLVWNRKMMFAIMTMNFRLVRKITPLLEENVARADWLIDHTKGSPQVNEKLRTVKRNFLRFVRVSEKTVAVRRHEPLPYIGWLCAK
>724-1 # 1 # 426 # -1 # ID=3_1;partial=10;start_type=ATG;rbs_motif=None;rbs_spacer=None;gc_cont=0.566
MSDKEQKSSSDYGADSIKVLKGLEAVRKRPGMYIGDTSDGTGLHHTVFEVVDNAVDEALAGHCDEITIIIHPDNSISVADNGRGIPTDIHPDDEEKRSTAEVVMTELHAGGKFDSNSYKISGGLHGVGVSVVNALSEWLRLT
>724-2 # 3 # 728 # 1 # ID=6_1;partial=10;start_type=Edge;rbs_motif=None;rbs_spacer=None;gc_cont=0.658
RIAETGPVEIRTLAHAFNNMAADIQRQDEERALLLAGVSHDLRTPLARIRLALEMLDDRGASDLKAGVTQDIGDIDTAIGQFLDFARPIDAETVTTDTDLNALVQAVVERYTRHGRTVRFTPAPLPQLPLRVQAMQRLLTNLIDNALHHGGDVVDISTGVDGKMTYLEVLDRGPGIPEADAERMLQPFTRMDSARSTSGTGLGLAIVDRIARLHRGMVKLLPRQGGGLCARVELPSAPQAE
>724-3 # 3776 # 4882 # -1 # ID=33_4;partial=00;start_type=ATG;rbs_motif=None;rbs_spacer=None;gc_cont=0.618
MNTAALNGLDLLATAVVVVDDKQAVLYMNPAAENLFEASNTHVSGLTLERLFGDNAVLASAISYAHANNCSYTEHELEFAVNGRLRLNLACTVSPTERGSAAGGTLLEFRQIDQQLRVEREARLLEQSQAHRELIRNLAHEIKNPLGGIRGAAQLLDRELERPALHEYTQVIIKESDRLQSLMDRLLTPHRLPLPGPVNIHEVLERVRSVILAEFPGIIVRRDYDTSMPVLTGDREQLIQVVLNITRNAAQAIKSVGKEGGDNSASGEIRLKTRIARQVTLARRRFRHAVQVEISDNGPGIPEIMRSRVFQPLISGREGGSGLGLTIAHNFVTQHHGAITFESAPGKTCFTLLLPVQDDPRATRNTER
>724-4 # 16854 # 18215 # -1 # ID=50_22;partial=00;start_type=ATG;rbs_motif=None;rbs_spacer=None;gc_cont=0.630
MEQNSLRRLLFRWMLLPLVAVLTGAAVIAYPVALRPATEAYDWVLVDTAQSLVRLINSRSDDTPEAILEAVDILLRTDQFDRIYYSVHDAQDRLIAGDAHLGPPPDLFHERELLYDRRINLESVRVAALRVELRGAEAVVQVAETRVKRNQLTTRILSGMIASEAVLVIAVIALVLFGIGKGLEPLERLRAEIGARSLRDLRPVPSDHAPAEVKPLVLALNELLVRLNLNLQSQQKFIADAAHQLRTPLAGLLMQVEYGLSQNDPVERKRVLDTLKLSIERAIRLANQLLALARAEAGFSRAETMRTVDLREVVEDVAGKWMPQAIQKKIDLGFDLGSAPVRGDMLLLGELLSNLLDNAISHTPACGRITVSTAMQDGWSVLTVDDDGVGIPEAEHEQVFERFYRVDDSTGDGCGLGLAIVQEIAHLHGASAAVETPPGRQGTVMRVRLPSAS
>724-5 # 390 # 2198 # 1 # ID=61_2;partial=00;start_type=ATG;rbs_motif=AGxAG;rbs_spacer=5-10bp;gc_cont=0.606
MSIRVRLLLLIMFATLIPALVSVFHFVERRDAEIAEAAHRLSAEAGRVAHELKDMVRGTAQLHYGLSRARDFDRPDKAACSIFLNDVLKEHPQYTGILTILPDGNLFCDSLRTGRKLNLTDRRYFQAVMKPDAPPLAVEPVFGRLTGIAVMQVAYAVRNETGEPRFVLLASLNLEEFMRSRAKTLPFNGAVIALMDSQGMILSWNPEGGKLPGSSIADTPLARFALNGRGENVQQDITFGGVSRIWAVSDLPEFPEAGLRVLVGVARTDLLTVANRNLKQSLTALAVVLLLVVVGAWALSEMGIRRQIARINAAVTRFSGGDFSARIGQPYPRGEIGGLMAALDHDFGLIQEQREVIEQLNTDLERRVTERTAQLAATNRELESFAYSVSHDLRMPLRHIDGYIELLAGESQGRLTGEAQRYLQVVTDASRKMGQLIDDLLAFSRMGRVELIESSVALDALVEETIQAMAPDTGQRNIAWTVQALPVVRGDPVMLRQVFANLLGNAVKYTRPRDPARIEIGSLGEEEGRLILFVRDNGVGFEMKYADKLFGVFQRMHRADQFEGTGIGLANVRRIIARHGGRTWAEATLERGATFYFTLRAA
>724-6 # 10318 # 11868 # -1 # ID=90_5;partial=00;start_type=ATG;rbs_motif=GGA/GAG/AGG;rbs_spacer=11-12bp;gc_cont=0.585
MTPTAIHPSVSDLPSDLYSAAHQATGYGSGISHNRKIQRLTLAGFAFAFTIMAVIAILAFHQAQIFKKTAGEMAQSQDILHDLEQVRAAIAGAETSQRGYLITGDASYLQTYRKMLASIGPDEMKHIEGLVNDNPHQSAQLVKLKLNIGARTKTFDQVIAAYQTHGFKAAQELVAQDIGRGQTIQVYRNIDDMAVLIQGHLIGSHELQAAAEARLRYSIAALAVVLLAALSLIYLLVTRSVTAARRAEKLLGRLNVALETRVTERTLQLEERTGELEQRSRQLEERSAQLESFSYSVSHDLRAPLRAISGFSQILARRHRNELSEEGRHFFDNIVQASAHMGRLIDDLLSYSRLGRKAIVLRPVAMGQILHNISNTMQSRIVETRASLHIPDDLPAVTGDHTLLTQIFTNLIDNGLTYRKPDLPAQVSLHWRNADDGQVVISVADSGIGIAPEHFEKIFSVFQRLHSTDEYPGTGIGLAVVQKSVDMLDGKIWLESSPGSGTTFHVQLSAAPATSI
>724-7 # 13170 # 16307 # -1 # ID=90_8;partial=00;start_type=GTG;rbs_motif=None;rbs_spacer=None;gc_cont=0.583
MNNNKTAGRWSPTSIGVNLAIVAFNAVLIAAVWIAALEVERTDREKTISAAIERNDNLAIAFKEYTTRTIESADAVIRYMIREYLRHGSRFDIDQFVADYTIENKAFTGVVLADENGKVATTAYQGKPAKPANVADREHFKVHLTQDTGKLFVGKPVIGRVRGKLVIPLTRRINKPDGSFGGVAMVLIEPGRFTDLLDDAKLKNIDIINLIGTDGIIRARLKGTTTTAGEDVSRSPVFKAYISRPNGHYFAKSQVDGIAKFFSYRTLADYQLIAEVAAAEGDVLADFFHRRRHYFGAAGIACVLIASFSLLLIVSLERQRRATASVARSQARFLATFDQAAVGIAHTDLDGRCLEANQKLCDITGYAREELLGRKFTDITHPDDVEDSNRFRHRVVRESNTFNSLQREKRYIRKDGSIVWCLLTTSVVRDKSGNIDYLAAVIQDITEQKKTEQARAQLAAIVESSNDAIISRSLDGTIASWNKSAERMFGWTATEIIGKPIQTLSPPDRRGNFLHVLEQVKRGEIAEPYDTERVRKDGTRFDARVSLSAVKDTAGHVTGIAIIVRDITDRKHAEQAQAQLAAIVESSNDAIISHDLNRIIISWNPAAERLFGWTTAEALGQSARIIIPPERALELEPLVQQLLKDEIVAPVDAWRVRKDGSRFEAQISYSAIRNSKGKITAIAIIIRDITERREKEAIAQKEKQFSDSMIESMPGIVYFYNEQGRFLRWNENFARVSGYTSEEIAQMHPLDFFGGAEKKLLGSKIKEVFEQGESSVEASFLLKNGSVIPYFFTGKRVIYDGTVCLVGMGIDIHERKQAETALRDYAAQMRHLSWRLSEVEERERRNIHRELHDQVGANLAALKLDLGLINGLLSSGDRKTAGDRLQKAQQLAGETVEQIRDVMGNLRPPALDDYGLLAALRNYAEPYSARLGIPVMVDGDDIQPRLTIAVETALFRIAQEALNNIAKHAQARHVVITITMRDNGVTLVVADDGVGFAPDQANPQRTVWGLRTMRERAQAIAAGFRVESSPGNGTRIIVEVPREEA
>724-8 # 2711 # 7282 # -1 # ID=117_5;partial=00;start_type=TTG;rbs_motif=GGAGG;rbs_spacer=5-10bp;gc_cont=0.605
MQNSGDARNPRSLTGRLPASLHNPRYLLMLGALLLGAAILVANEAAIHRANTATTQTVERLTETLSRALRDQLDARLTADENLVRLIAAEAQHEGLYVAAQRTSRMVAGRSVKFAEFTLFDADGAKVWESREMVIPPEIISAHFAVHRRDAPRVHISPARQSGNAGDWTLNLSYPVKDSGDRLLGITLVTAHVSQLQRIRGEMDLGADNVVSLLGKDGKLIAGMNGEGVIAGNDLSGDERLRPVLQLTRGCRTGMLPGPLDGIERVSTFCAMDNHPLLVGVGVSAGAAMAGSSMTAMRYRIIAGLLIGLLAVGTLVLLVLLARQQATQSALRNSESRFKALNALGSDWYWEADAEYRMTQISEGFSRLTGRSAGEILGKSRWEISFITPLGSDWTAHKAVVARSAPFRSLTLRYISPQGVVTYGSISGEPFFADDGTLAGYRGVGNDITAEVVLGQQLRMQHDVARILAREKDQGQAIQKVIETICRTMEWGWGARRHIDPETLTLTCHEYWLAPGIRADSFVEFARAPRMVNMNTGTVSLAVSRNEIVWHTDFTQRSERRRYFAREAGLRGAVAVPIRRSRDTEDALEFFSVRVEAPDQVMLDTLEVIGREIGQFMDRAEAQQTSTYLERERRHLLDMLELQLEHMPVACLLQDQDFLVVYCNPAAERIFGYTVDELRGRDTVSLIVPESLLPQVLERRARLKSKDMNVAGNNENICKDGRRIICEWNNTPLTDESGNFTGVLAIAQDVTERMKMVEALEASEERYRRIFAATPLPMWVTEVHAPKFLAVNDAAIEKYGYTRGEFLAMSALDLQVKETREMVLQQLLDRDPTQPAHFERRHVTKSGQVITVEITAQPFQYGGQPARLVLAMDVTDRKRGQLALEESETRFRAVFEQASVGIAIRDLSDQPRFLRVNRKLCEILGYSESELLQMTTTQLTADDDMESTREINRRLMHGNLKSYSRRKRYKHKDGRIIWVNLSVSKLATELAEGHTGYLISVIEDISEQVASEVRVLESEARYRQIFNLTPLPMYLRHEGRLHFIDVNDACLAMYGYSREQMLSMNLLDIQTPAGRARYLEGMEERPTGIVERLQKQHMRSNGEVVDVEIYSYPTLLAGEKVRLVLLRDMSEQLRMERLLRDNESRLRAIADNVPAVIAFFDEKQQLHYSNIAFDRWFGPARLDVLDGVLRVEQDVSQYGETLAPLLTRALNGDEVTTERVLETHVGPRVACLTLIPHVADNGAVTGVHLMGYDLTDFSHAEAEVRHLNAELEQRVEQRTRALAAANRELESFSYSVSHDLRAPLRTIDGFSQILLDEYASKLDATGRSYLDRVRAGSQRMAKLIDDLLELARVTRRDPQIRACDLTALALDITAELSTADPGRKISIKVAPGMVVAADAGLLRIALDNLLRNAWKFTSTRPDAVVEVGCVEAADGRTYFIRDNGVGFDMTYVNKLFGAFQRLHSESEFQGTGIGLALVQRVIRRHGGQVWAEAEPGLGATFYFTLPLQPVFAGEPVNPIRAET
>724-9 # 978 # 2834 # 1 # ID=130_3;partial=00;start_type=TTG;rbs_motif=GGAG/GAGG;rbs_spacer=5-10bp;gc_cont=0.605
MENKLKNKLKNLPAAELLARGREIVLSRKVRTPLIMLIAAALVALLGFLYLKSQGVDYRRQNEILSYLRDLREIDARWDLEVLRARIEGASGKVRPADDRGARAPELLKRLQQSAAEAGSPVLNGSLPALVQAFSQKIELINRYRAANATVTQSLGRMVEFDNEIAGLVRGAWAGFAQRDRLVAVESTSALLFAQVMRYATDPSDLQRKNVELFAADLRKAGTGVPPALREGLARVDTTVEQILGAKPVENELFQKITIASAGPRIDSLTDAFSTESADVQSDGERYRIYLIAYAGALLILIGWLLSKLALSYRVLESRVEERTRELTDALRQLKESESQLIQTEKMSSLGQMVAGIAHEINTPLAYVKNSLGSVAGKLPDVKQLIVETNKLLRLMEDPSPDPARLQAKYAGVRSLIHHFAEQQALAELGQLANDGLYGIEQISEIVLNLKNFSRLDRSKVSSFNLNEGLESALILAKHELKHFSVKKHFGEIPAITCSPSQLNQVFLNLINNAAQAIESGAGEITLLTRMEGADHVAVEIADNGKGIPPEIMSKIFDPFFTTKAVGKGTGLGLSISYKIIEQHGGSISVDSTVGQGTRFTIVLPLTPPETATLDDQQ
>724-10 # 3 # 779 # 1 # ID=134_1;partial=10;start_type=Edge;rbs_motif=None;rbs_spacer=None;gc_cont=0.638
VGVSGPRDLQLLGRRIEWLRHRLTELEQQKNRFLRQVSHELKTPLTALREGSELLSEEALGKLTPEQQEVAGILRASSIELQRLIEDLLSYGAAEFHRSALHFSPVEVRRVVARVVDDQNLALRARALRIAPQVGDITLEADPEKLRIMIDNLLSNAVKFSPENNVISIVARSDGIHMTLDVADAGPGIPPAERERVFDPFYRGRTVAGGPLRGSGIGLSVVRDYAQAHGGTAEVVDEPARSGARMRLTLPLRQGTVA
>724-11 # 6993 # 10688 # -1 # ID=146_5;partial=00;start_type=ATG;rbs_motif=GGAGG;rbs_spacer=5-10bp;gc_cont=0.643
MTGTGRLSAAPARHAVGILGVIGCTMLVTIVAVAAWLSYRQHGESERSLQMQHASDMALVLEVHARDTLSSVDDAVRRIKRSYESKGMRTDLSELMADHRDIAGYTAVASVADERGRLILSTLPIPPGAAIADLEHFRAHVARDTGEPYINKPVLGRVSGKWSFHVTRRINRSDGSFGGVAIIAVDLSYWSRLLQEGGVGDIAAVAIVGRDGIARAAHGAAAGALMKADWGFLLRRIEAGQARGFAADAEGDTAGSWAYRSLAGYPLFVAVRMDEHDLQQRLGAIRSGYVSGVLLVAMVVFLFAAGLLLLLRRQRLHVAERMRMTEALEQSEERFKAMFEHAGIGISLRPAHDRTLPWIAVNDKFCSMTGYSRDELLRLSTADLTVGEGHEGLRDTARLLRGEITSYSREKQLCCKDGSLLWVTLSVAALPAADGKPRQIMSTFQDINARKQAEERMRQREQRFRAMFDHAGVGITLRPAQGRSLPWLEVNDKFCEMTGYSREEALRMSTVDITAPERTAGAVHDKARLASGEVRSYMAEKRILRKDGTWMWVALSVAALPDAEGRPHLIIATYQDINARKLTEERLRAIIAAEPECVAIVAPDGRLLDMNPAGLRMLQADSLEEMRRWPFLRQVAPAYRRAFVRLQRRILKGESGMLEFEAVGIAGKRCWLEIHAAPLYDASGAISALLGISRDVTERRMAREALATERNLLRTVIDNLPDRIRVKGPDLRYILANEAWRKARVDKGRDIIGLTNFDLMSRDKAVHFEAEDREVLATGQSSRPREVMDGPPDAAQWFITTKTPLRDAAGRVVGVVGISRDVTDFKRRSLEVEKLNAVLEARVAERTAQLTTTNEELEAFASSVSHDLRAPLRHIDGLAAALLEDYSEKLDATGQGYLGRIRAAAVRMASLIEDLLRLSRVTRAELKVADTDLSEIARSIIDDLRREHPQRVVNVRIAPDLHAHADPGMLRSALENLIQNAWKFTGHRPMANIEFGVRTRDGIRAYFVRDDGAGFDMAHAGRLFDAFQRLHTEQEFPGTGIGLATVRRVMRRHGGDAWAESAVGKGATFFFTLGVRPDARTAELPRTALTLVARQDAPASPVAANPVILLVDDDPDVLMLTSRALAPDGYQVLTAERGEAALALLREHSVSVVVSDFSMPGMNGAQLLARVAALYPGTLRIIVSGQAVNDDMAAGLHKGEIHRYFEKQPRYDAVRDFIRDWLASARQQGNN
>724-12 # 2335 # 3810 # 1 # ID=150_4;partial=00;start_type=ATG;rbs_motif=GGA/GAG/AGG;rbs_spacer=5-10bp;gc_cont=0.617
MRLSLKILLPALLSLLLLAGMSGFIVYSLHLQQQSLRDTGRQLLVMDHLVGELRQQRAAIETHLLLYLQTGKQSDLDAIAEADRDIARAVDDHPLQAGNDEVAPQLQIFLESHHAIVATRRELIRSNALGDTQRVRMLTGKWAIQRERVDANLRDLRALGTIQAENTLQDAAQAQHWMKQIAFYAILFAILVVAAAFAYVRHNVLSRLKTLTTGARQIGGGDLGHRIGLAKTDEIGALAADFDDMAAHLQETLGLIEKRLQERDAAIRELEAFCYSVSHDLRTPLRAVDGFAQLAVKDLGPDTKAETKHYLARVREGVQRMGNLIDDLLAFSRLGRRAMNVQEIASETLVQECLETLRNEYDPHKTQIKISQLARCRGDPHLLKQVWINLLSNALKFSGKTIGARIEIGSLEQNGETVYSVRDNGAGFDMRYADKLFGVFQRLHGIAEFPGTGVGLAIVQRIIKQHGGRIWAEAAPGQGATFHFTLGGMQT
>724-13 # 4699 # 7221 # -1 # ID=152_6;partial=00;start_type=ATG;rbs_motif=GGxGG;rbs_spacer=3-4bp;gc_cont=0.598
MSDLRRRLVFLRGPAYNVIAVALAVVLPAVLVIRAWDAEAQKARDAARSGFEARSTQIRDALADRLLDYEQVLRGTAGLFAASRSVEREEWRAYYASLKLETYYPGIQGVGFAPRILPREKDGFVSTMRAAGFSGYEIQPAGLRDEYFPIMYLEPFSGRNLRAIGYDMNSDTVRSKAIREAIISGRAAVSGKVRLVQETDSNIQPGFLMYVPIYRRGLSIGTYEERVAAIQGVAYAAFRAGDLIGHILAEQRLLDVEIYDGTEAAEDALLYRTMQTDVSPRSPLFSYGTHILVNGTPWTLRIRSSAALEAEIDLDKSRLVLLGGGAIHLLLLVMLWSLWNTRSRALKIADQMTREVHRREAEWQAMNDASPLGIFRTDAEGGYVYANPRYELLSGLAENSVAGEGWLAAVHPEDRDRARDVWLTAVRGRAADMNCTYRFLHADGEVVWVTTTAAVIHEDGEITGYVGNVEDVTGRRQATEALLKSRERLGLALEGSNLAIFDWDIVSGEVRLSEHWQLMLGGGKSETVTTIEALQKQVHPDDLQRLQQSLVSVLKGNARFYEIQHRVRSINGDWRWILSRAKVSERDAAGKASRLVGTNADITAGKEIERLKNEFISTVSHELRTPLTAIIGSLSLIKEMGEGFSEDVTTFLDMAYQNSERLSALINDVLDLEKIESGQMTLELQPLQLREILNKAVSINQPYANIHHAQLKLLPGPEFTIAADPDRLMQVLTNLISNAAKFSPDGGIVEVSAGQRGAVVRVEVRDQGPGIPENFRSVIFQRFERADNSDSRRKGGTGLGLSICKALVERMGGVIGFESEKEKEKDKDRGSTFYFELPLT
>724-14 # 2373 # 5123 # -1 # ID=175_4;partial=00;start_type=ATG;rbs_motif=AGGA/GGAG/GAGG;rbs_spacer=11-12bp;gc_cont=0.616
MLSGALIVVLSFAYVGLLFAIAYYGDKRADAGRSIIANPYIYTLSLAVYCTSWTFYGSVGRAATSGIGFLPIYLGPTLMAALWWYVLLKMIRISKAHRITSIADFIASRYGKSHLLGGLVTIIAVLGIVPYITLQLKAISASFSTMLQYPNVIASTASLPFLQDNTFYIAMLLAAFTILFGTRHLDATERHEGLVAVIAFESIVKLVAFIAVGVFVTWGMFDGFADVFAKAAAVPELNALLVQGGAAGNYTTWASLTVLSMLAIILLPRQFQVSVVENVNERHLNKAIWLFPLYLFAINIFVLPIALGGLMHFPAGTVDADTFVLTLPMSEQKTWLALLAFVGGLSAATGMVIVETIALSTMVCNDLVMPILLRWKFLRLTESRDLSGLLLGIRRSAIVLVLVLGYGYFYLAGEAYALVSIGLISFTAVAQFAPAMIGGLFWKGGTRLGALCGLSAGFLVWLYSLLLPSFAKSGWLPITFLTEGILGFDLLKPQQLFGLEGLDDISHCLFWSMIANVGCYVGFSLWRRPTAAEHSQANLFVDVFRHITPGSGSRFWRGSATVADLQTLLGRFIGPERANEAFAAYARSQGIPGIEQVSANAVLVHYVESQIAGAIGSASARDMVASVVVEEPLALDEVMAIIDEASQALAYSRQLEQKSRELEAATNELRGANQRLQELDRLKDDFISTVTHELRTPLTSIRAFSEILSDNPQLDPQQRSKFLGIITRESERLTRLINQVLDLAKIESGAADWHPSEVDMREVLEDAVAALSQIYKERNIALELRIPEHPPLVMADRDRITQVALNLLSNAANFCDKPDSRVSITLSEEEAALRIDIADNGIGISPADQAVIFEKFRQVSDTAAGKPRGSGLGLAISREIIHHFGGRLWVESTSGLGAKFSFTLPLPRSSTSFLAA
>724-15 # 2983 # 4344 # -1 # ID=180_6;partial=00;start_type=ATG;rbs_motif=GGA/GAG/AGG;rbs_spacer=5-10bp;gc_cont=0.615
MSQAGANAAAAVAEDDQSGHLLAEQIRLLYRNTTIAQIVTLLNGALLAAIQGTALGYRAVILWFTLLAVVSFSRITLAAAFHRAAPDHRQSAIWRNLYCVGAALGGMVWGASSFMLFTPDSFVHQIFLAFVLSGMLAGAIGIMGSWFPAFALFSILIGLPTALRFAMVGEGMHIAMAWLIFLFMATMLVVAYRVNRAIVESLQLRFENRKLIDELEQRVNERTRDLSRANQDLEKFAYAASHDLQEPLRTVANFAELMSSRYSDRLDADGREFINYVVTGAHHMRKLVDDLLAYARVDAETPSPANVDCNALFGELRKDLIAAIAESGATIQCGTLPTVSGNPVQIKQVFSNLLTNAIKFRREAPPQIHIRSARENGLCIISVQDNGTGIPPKYQKRIFNMYERLHSGPRYPGTGMGLALCKKIVERHHGRIWVDSTEGAGSTFYFSLPAADA
>724-16 # 1 # 993 # 1 # ID=207_1;partial=10;start_type=Edge;rbs_motif=None;rbs_spacer=None;gc_cont=0.664
ISLAFVRVSSALGAVFLLILVGVFTLVLLRGGQHTGWIRGIVAASLAAVIAFAVHDLALWMGWIGFDRIALSAFSAPVLALALGALVISRHLEAVGSLANANVTLEQRVADRTAEIERTHKQLRGLEQERARVAERQRIMADIHDGLGASLVSLLSVVQTRRAEPAEVEHRVHEALQELRLAVDSQDTLEGDLLTALATIRFRMRDALEAAGIALEWDITDIPRLDHLSSRNLLGIQRIVLEALTNAIRHAQASSVSVSLVAAADHIAVLISDNGRGFDAAAQVHVGRGLSGMRRRATETGGTLRIESAAGRGTRVTLTLPLQPPASNRG
>724-17 # 2805 # 3254 # 1 # ID=211_4;partial=00;start_type=ATG;rbs_motif=None;rbs_spacer=None;gc_cont=0.618
MPGSAARHAMSEPHLHRFPARLEAFEAIRERLEISVATLGWESGDIHRCTLVLEELFTNSVKYGTSTRAENHVYLAILPAADRSIALTYEDRAPQYDPFAEVSTAHTNPNIEMRGIGGLGVPLILQLTEQARYTALPAGNRITLVFRPR
>724-18 # 5152 # 6717 # 1 # ID=263_5;partial=00;start_type=ATG;rbs_motif=None;rbs_spacer=None;gc_cont=0.607
MPVTRYLRDALIFAPCYIALDWASYIDPIGLFNITPWNPQPGLAIVWLMLGGLGNIVAVTISIVVSEILVRNAPGGYGVTLMMGLILGGGYALIAWALRKVLQDGVLRTIPQLTSFVAIIFAGTAVLSAAFIGLLQISGMIGDTPFMAAWTRFWTGDAVGILVTAPLLLAAADPQRRSGFAAFARRPEAFLQLIALCGTLWLVFKGLDGDPATHFYLLFLPLIWIAIRSGMNGAIAATAIVQLGAVLIIHDDAVSSLPLIELQALVATLTLTGLFLGMMVDERGRAEENLRHSLRLAAAGEMAGAIAHEINQPLTALINYGRSATILITQGGDAESRLPGILEKMLREAERAADTVKRLRDFFRAGTTKLEKVGIDELFATARRISGQLIGELPVTVRAESPERLPPLLIDRLQIEVVLRNLLSNAVESISMSGENNGRIDISAEAHGPQQICLVVKDSGPGIPEKQRHELFKPFASGKPSGMGMGLTVSQAIVEAHGGTIRVGASGHGEFHVILPCDQKT
>724-19 # 910 # 3138 # -1 # ID=264_2;partial=00;start_type=ATG;rbs_motif=None;rbs_spacer=None;gc_cont=0.635
MEHRLGLGALGGDAMTAISGKQPRTGAVMRYLLLLCAALGVAAVFLLASVSTNSALFSRYYPTLLGINVGIALLLAGMVAYQLVHLRGRLKAGVFGAKLTLRLVALFGLMAVLPGALIYGVSVQFVSQSIESWFEVRLDSALESGLNLGRRTLDGRLKELAAKADRMALTLSTRPASEHITALNELREQAAVDEVTLFTPRGKVLAFSGNERSGIAPEVPGAAAMRQIRMQQVYSVIEAIPERGLYLRALAPVNTMALTDETRVLQLLQAVPAQLARDAEIVQSGYREYQELQLSRRGLKRLYAITLTLTLLLALLSSLGLAFVLSNRLSAPLSALVEGTRAVAQGDFSRRAAVASRDELGQLTQSFNSMTLQLAEAQARVERNQAQLAHAKAYLESVLAHLSAGVLTFDGNLRLRSANPSAVHILGADHAPLLDAALLDWPAMDASLAPLVQAVAEAFSRPDAAEWQRQVEREVKSGTQALLLRGTRFGESGDTGLIVVFDDVTQLLQAQRDAAWAEVARRLAHEIKNPLTPIQLSAERIQFKLEPKLSPADAEILVRSTQTIVSQVAALKRMVDAFSQYARTPEPALRALDLNALIREVLMLYESLGPSMKLNLAATLPPVQGDATQIRQVIHNLLQNAQDALAGTEAPYIEIATAVRDGRAEFSVTDNGTGFPEQLMKRAFEPYVTTKPRGTGLGLSIVRKIVEEHHGEVTITNVAPHGARVAIILPAANQGAGERSAA
>724-20 # 26771 # 28375 # 1 # ID=276_34;partial=00;start_type=ATG;rbs_motif=GGA/GAG/AGG;rbs_spacer=5-10bp;gc_cont=0.633
MIPVDQTMPPDFREAEGAGRTPDTYWRSLQLFNGYRTAAALLLLLAGGFWGGTLQFGSRDMRLFLIGAASYAAFALAMFVIIRTRERFTWQLAIQVGGDIGFVVLLMYASGGLSSGLGLLLLTSLAAAGLVSRGQLTLFFAAIATIAVLLEHTYEVLRFSESGAQYAQAGLLSIAYFAIAWLAHTLATRSLASERLAAQREIDLANMAQVNQLVIQDMEHGVIVVDGGGIVRQVNTAAERMIGGLRGGVALKDRAPALHARVETWLHDQQGRETPDAFELNPHLRARLVPVAARRGAGAVIFLEDLARIQAEARQLKLAALGRLTANIAHEIRNPLGAISHAAELLQEEPEVSKGAQRLTTIIRDNTRRLDRMINDVQTLNRGERAMRERFHLATYLRAFVEQFVATEKLEANVIELHLALDPHVMFDRDHLNQVLWNLCQNALRHSQRGPGSISLVVGRASRGNAVRLEVVDDGPGLPPESRSKLFEPFFTTSPGGTGLGLYLAREICEANGAMLEYVDSPRGARFSVTCAAG
>724-21 # 17703 # 18731 # 1 # ID=313_17;partial=00;start_type=GTG;rbs_motif=None;rbs_spacer=None;gc_cont=0.603
MNAFSDISDILASFIDGLPWPALLVSESGEVTFINHQMKAQGHLPEIQAGAHLSVVCPHFYNALQGTPPWLTPQDVDARNLQTGAQQRVSVRRLPLGACMLITERTGSEFDLGSAQTARLASLGFMVAGVCHEVSNPLTAIHSMVQLLQSSGSLQPDTLERGLTNIAANVQRVLNITRRLNDFSRSGIDQKTLLSVGQPVTEALQNTQQHALFRNIAVEQSIEPDLWIMGVADQLEQVIFNILLNAAQAMNGNGRILVAACAKKGARVEISVRDSGPGIAPGHLPRLLEPFFTTKPAGQGTGLGLAICNEIVAEHGGSLCADNHPEGGACFTVMLPAHERRA
>725-1 # 48728 # 50044 # -1 # ID=1_35;partial=00;start_type=ATG;rbs_motif=AGGA;rbs_spacer=5-10bp;gc_cont=0.373
MQILNSIRKIANIALQRINQDAERAEKLAVIFGIFGVVTYAFYYIIWVVLNPQGYENSGMRSVIIVLCALLILKPYWPKKCLKFFPLFWYLTILYSLPFFVTFFLLKHGFSNLWILNAMTMLVLMVLLLDIVPMLIILVVGVTLACLSFYVLDGALPQPKNYYLVAFSYISIVFFSVLFVRNREITQKEKQLEAMALVSASMAHEIRTPLATINTVALNLKKYYPILFDAYREAKQAGLPVGDIRQNVFAKLEQQPALIEVETNAASNVIDMLLMSINPALGNEGEIFSMAECVDEALARYPFRAEQREMIRWNNTENNDFLVAGKKILLIYVLFNLIRNALYYVEKAGKGSIYIWIEKSSPYNLLYFKDTGMGIAQQDLPHIFERFFTRTRHGAGVGLSFSKLVMKSLKGDISCKSRVNDYTLFKLCFPKKNKTKES
>725-2 # 30256 # 31674 # -1 # ID=3_23;partial=00;start_type=ATG;rbs_motif=GGA/GAG/AGG;rbs_spacer=11-12bp;gc_cont=0.429
MVRSIRRFLLINLLLSIVVSTTLTGVGNYILDQKDIEDHLDALLSQSGLALQALIGDETKPEDLRDIQNKLNTVPKLAQEFYETLENPFPYHYENKFQYQILDKQGKLLIHSSTSPTQPLSNGKVGFNDVDIHDETWRVFTIGSFKKDVTIVVAERYDIRSELGHRIARDDFYIMISVYPFLGLLIWIIIGKGLSPLKKIASEVSHRVPSYLDPVDLRSVPVEIKPLIDELNKLFLRLQRAFDREKRFAGDAAHELKTPLAALKTQAEVALRVTDEEERVKLLKNLISTVDRSTHIVSQLLTLSRIVPEESHQLQDIKPVNLYHLVVEEMAQIAPIAIASHVELELHAPQERLMVEGNVTALSILLRNLLDNAIRYSPANSTVSVTIAKRDELYALIVADNGPGIPVELRSRVFERFYRVLGTKQTGSGLGLAIVQQIAMLHQAEVTLGTPASGQGLEVTIIFPRHMQQQFK
>725-3 # 15967 # 17883 # -1 # ID=18_17;partial=00;start_type=ATG;rbs_motif=AGxAGG/AGGxGG;rbs_spacer=5-10bp;gc_cont=0.371
MDDYEQLKLALKQAEAQVKRLEGIIALLPGHVYWEDLSGKILGCNDLQMIDAGFSSRNELIGRNVYDVVNKDHIASLRKSNTEVMKTGKTLLFEEISTIANGKKVVWLSRKTPLRDSDGNIEGVLGISVDITEMKEAETREKQAREEAAHANARAEEQEKFAKVADQVAHDIRSPLASLLMIIKSCHEIPETERVALREAAISIGDIANSLLAKYKAKEAESSIKTEERQPTLLSATLLQILTDKKFQYNELPVKFQHDFHTAGQFSFSQLELSSFKRMMSNLINNAVDAFEKKEGQVTLELDATDEHVYIKVIDNGKGMPPELIEKIMQKIAVTEGKAEGHGIGLTQVRETLERNNGKLSIHSTVGQGTQIILEFPRIKAPNWIADKIILNPQDIVVILDDDASIHFAWDARFEEIIEKAPKIRVKHFEVCQEAIDFIKKLDEADYKNVFLLTDFELLKQELNGLHVVEKTKIERSILVTSHYTNMVVYERAIKIGTKILPKQLASEIPIYIDHTTNEEKQEPQKEGQKKVDLVLVDDNETFAQTLIDFIFDQDVVDYYRDPRKLLANLNQYPKDTRIYLDNNFTMVDELGIDFAKNLHELGFTRLYLLSGDTFKPGEIPSYLTVIIKTDIDKIRDW
>725-4 # 133072 # 135036 # 1 # ID=18_122;partial=00;start_type=GTG;rbs_motif=AGGA;rbs_spacer=5-10bp;gc_cont=0.377
MKIDFKEIVKLYTTNTKNPDDPIGQRDYFLKIIEAMPNNVYWLNKDCVTMGCNRNVLDLVGLDKLDDFVGITYEEMGRLANWTEGQAMSFKKDDMEVIATGMPKLNVLEPPLYDKDHNPIYYMSSRVPLFDDKHEVIGVLGISVDITERVKAEEREKEALEEVANAEARAQEQEKFTKTANQVAHDIRSPLASLLMIIKSCHDIPETERIALREAAISIGDIANNLLSKYREKELDAPEHEDERQPLLLSVALLQMLTEKKFQYDELPVRFDYNFSQEAHFAYIQMELSPFKRMISNLINNAVDALEDSEGSVTIQLDVTIDRVYVTIADNGKGMSPALVKKILEKIAVTEGKRDGHGIGLSQVRETLERNEGVLSIKSLPGKGTQMILEFPRIKAPDWIAEEINLNWQDIVVILDDDSSIHMAWDARFEPIIEKASELVVYHFENCQEAIQFINGLSETDRDRVYLLTDFELLKQELNGLHVVEKTAVRRSILVTSHYVNAIIHERAIKMGTKILPKQLASEISISIEKRSVDEKQTEKNEDVLKIVDLVFVDDNQSFSQTVIDFIFDENIVDYYSDPRKFLANLGKYPKDTRIYLDNNYTMVDTLGIEIAKDLHELGFTRLYLLSGDVFKPGDVPNYVKAILKTDIDKIKDW
>725-5 # 20798 # 21946 # -1 # ID=19_22;partial=00;start_type=ATG;rbs_motif=AGGA;rbs_spacer=5-10bp;gc_cont=0.382
MMQEQAEQQLTQDITNLSVGISQQWFLICDKIIKQGHQLNEKIARFSLENPLSALDIAEDLLEQMPVAVLALNEFGKVVYCNQQAKQLLDADLIGTLWTAVVIDKFNADPDRLGRTMLKNGKIIHISTQAMTKFPGQLITLTDTTRDAELEQRLEHLQRLGAMGEMAASLAHQIRTPLAAALLYASHLSSDDLDSEKRKKFIQKTVSRLKHIETQIKDMLSYAKGVSTEFEIVYMDELINEILQGAEVSIAQSKSKLIVKEFHKIVRIKCHRDALVGAIQNCIMNAIEAVGHHAHIEIICETADSHWINLIISDESGGIPMHLQQQVLQPFFTTRREGTGLGLSVAKAICETHGGELWLKSTPGVGTQVGFKLPLLQGDVAW
>725-6 # 52545 # 55301 # -1 # ID=22_48;partial=00;start_type=ATG;rbs_motif=4Base/6BMM;rbs_spacer=13-15bp;gc_cont=0.402
MRKQPLRLQIILLALVPATLISIIIAVYFSSLRTQELGQELQNRGTSLIRQIIPASKYGLYSKNRHILQGLSNAIIENPDVKSVTIYDQKGMVQAYSGSETASPKLLELPTKNHTIRITSEKSMLHFTAPISIQEMNIEDGLLFPEHRGQKLNPDDILGWISIDLARTDTLIQQYQSVAISAFIVLMGLIITLIVVLHLDRTILNPLTTIVRGATKLAHGQQVPIQIETQNTELLALANSLNTLSTNLHALQADLQQSVTEATGDLTQTLEQLEEQNVQLDMARKEALEANRLKSEFIANMSHEIRAPMNGIIGFNNLLLETELKPHQRDYLNTVKKSADNLLAVINDILDFSKIEAGRLELDYIPLDIRDCLEEALMILTPAAHNKQIELIPIIHHDVPMKLVGDPLRLKQIIINLVSNAIKFTEHGYVNIRVTAKSVSSSRSKVFVQVTDTGIGIRPEDKKRLFQAFHQINNKTQKKYLGTGLGLVISKKLTQLMGGDIGVESNPGQGSTFWFDFESDLISSGGAHFAYKRFSNINALLYEPNPLTRESFHEMFMLWNLGLTIVEDPQQLLTLLKNSSPGQYHLLLLSIDNPAHVAPFIQDLLTPSSQAYRGPIMVMPNFVDQSVFNQLIAKGASGYITKPIGQKKFYHEISALLFHEQHTASIKLEPIFKQQKSILVIDDDVSSQKLLSRTLRNMNYKVQTTKDGSRGVKLAERVPYDLILVDMNMPGINGIETARKIREQINLNQSTPIIIMSADDLSEYRSEIDAAGINDKVMKPLTMNKLHALLDQWIEVTKASTETSNPSPIDWALCIRLANGREDLAKELLDMLLEQLPEDFAEISELYEQQNFLELKARLHRLRGALCYSGVPILQQATIDLEQALKNHDAAAILALYRQFSSEVMRILAVRQEQLIEE
>726-1 # 15034 # 16857 # -1 # ID=16_21;partial=00;start_type=GTG;rbs_motif=None;rbs_spacer=None;gc_cont=0.528
MTTLESRKTLHVPQKSSPRTRRWLSGSHTAWTVLVLSLCATLWAWYATRNAAEEKARLLFDFRVQETESAILKRMQDYEQVLRSAAGLFAASQKVDRAEWKAYIASLDIQERYPGIQGIGFAPWIPSGHRDGHVQLVRTDGFPAYDIQPPGNREQYTPIMYLEPFSGRNLRAFGYDMFSEPKRRDAMERARDTGTPTLSGKVLLAQETKENIQAGTLLFLPVYKNGMPHGTLAERRAALIGFIYSPFRMNDLMDGILGRGKSNIRADIDVEIFDRAPPSSRTLLYDADTSLHAGNTHHTSLFQHSSRINMQGNTWTLYFFTRPPFESLVETQKPLLVLGAGFLSSFLLFGLITLRKKTEDDLRRFNEILEQRIKERTHQLEMANKELESFSYSIAHDLRAPLRALSGFSQILIEDYAGTLDASATGYLNRIHTAGERMGELVDDLLKLSHVARTEMKFETVNLGAMAEEIHANLQHSEPERTVTLATGTNIIAHGDCRLLEIALENLLANAWKFTLNTPLPHIEFGEIRQAGETVYFIRDNGVGFNMDYVNKLFKPFERLHTNSAFAGTGIGLSIVSRIIARHGGRVWAEGEEGKGAAFYFTLPAKK
>726-2 # 40589 # 42100 # 1 # ID=17_34;partial=00;start_type=ATG;rbs_motif=GGA/GAG/AGG;rbs_spacer=5-10bp;gc_cont=0.534
MKVHYGLHSLRFKFIFACALIQAALLAASTANQVVLMNDSLTEQTELRVAGLKLLLNAAVAPLVMQRDYAALQDILNEVVSIKELEYIEVIDRHSKRMAWAGITPSSFSAERDLGETPQDHIYDQEQPLQLAGQPMGHIRFGVSTRTIEQANAETLQQGISLALLVIAATVVLLVLVSGFLTRHLRALAEGAQKIAAGDLNVVIKAGTRDEVGNTARAFNAMVVSLNNAHQELRTLNGDLEQRITERTAQLLTVNKELEAFSYSVSHDLRAPLRGIDGFSQALLEDYGDKLDENGKDMLDRIRLASQRMAQLIDDLLNLSRITRHEMRTEPVDLSLLARDIANGLQKTYPSRQVAFKITEGLITSGDLRLLRIILENLLNNAWKFTSKSGCAEIEFGVDNNQEPVYFVRDNGVGFDMAYIGKLFGPFQRLHAVTEFEGTGIGLATVQRIIHRHGGRIWAHATPGKGATFYFTLAPERPLSRHSTPPTVIPVTAAPHKKPLHSN
>726-3 # 1366 # 3096 # 1 # ID=31_3;partial=00;start_type=ATG;rbs_motif=GGA/GAG/AGG;rbs_spacer=11-12bp;gc_cont=0.559
MFSKTDTQLPLGGALPTNDAQSCNVASSGFSETWRLLKLLNGYRMVVAALFVTLPLAGIDSQSLGAHTPELFLATSLIYLVFSIFSTVTLYSRWPRFGVQVYVQVLVDILIVTLLMHASGGIASGLGMLLLVSVAGGSILMPGRTAIFFAATASLMVLGEQIRAHLLDPLPGGNYTQAGLLGAAFFATAWLTYTLAERIRATEKLAAQRGVDLANMQQLTEYIIQRMQTGVLVVDAQENVRLINESARHLLGAGSEGSDFAAQQPYQRIEQLCPALAGQWRDWHDGLQLETQVFSPSQTAAALLPRFAHMGTDAASGTLIFLEDTAALAQQAQQMKLASLGRLTASIAHEIRNPLGAISHAAQLLAESPTHEAGDARFIQIIGDQTRRVNTIIENILQLSRRERSHPQEFMLKDWLEGFVDEFSRTQNIDASLFAVEATPPSLRVRIDPSQLHQILWNLCDNALRHGPKNHAVGETAIYLRGGIMADSPHPFLDVIDRSPAIAKEVVEHIFEPFFTTAPQGTGLGLYISRELCECNQARLNYLAVRQGASTDAPGKGKGGNCFRITFADPRRKQVA
>726-4 # 12102 # 12317 # -1 # ID=48_13;partial=01;start_type=Edge;rbs_motif=None;rbs_spacer=None;gc_cont=0.556
GRIFEPFFTTKPVGKGTGLGLSLSWGIVQRHGGHLEVRSKVNAGTCFRLTLPVHAQNHLQKDAAATGKHLI
>726-5 # 5221 # 10893 # -1 # ID=79_5;partial=00;start_type=ATG;rbs_motif=GGA/GAG/AGG;rbs_spacer=5-10bp;gc_cont=0.507
MIAVEHMDYGALKLVKGEVDVNLLKAHDALGVFRKNTGDTAPLKSCITLLHQVHGALQVLDFTWASVLAGGMERVACALAEDPAKRTDWAYDTLTKAINEFPKHLAKLQEGQDTAPLEFIPLVNDLRVAAGSSILSEAMIFSPENILALNALGRTPECRGVQDARERPLEGAGAALPAALAHPGTTQDTQEAPSMGLEMKAYDPLDVRALAGRARPVYQTGLLVWYRDAKNKAALRRLMEVMVQLQQASPEEGLWCAAGEVIEKLLEGNLECSTSIKLLLGQVERQIRRVMEAGPDDLLLNPPTDLIKNLLHYITVAENKIDTSSGISSSPQESDGKNATGAKSALLLDMAAKAVKDELNWAKKKLDDFAQSGGLHTQEELRAIMDVLRRVSGTLDMLGRWELRQRVRRQAGILDSMLGEESILNDPRIMEVANALLYVESLLGDKKIPPKPVVKTLPHDVARHIQPLREEEYHELCRAIIREVMVELTQVKDDIIAFSKDPGQCDLLIPVPALMHRIIGALTMLSLRRPTVVLKAVYHYISHELLGVRIAPSQEALDSLADILTSVEFFLETMVESQMNLDSLLDMAEGNIITLGYLVDRIDEMVVDDGASSMLADEQEIITQEETIVLSSPPGIESLEDGFASGNTVVEVAVMDESPVPSLPESGIAGRAQGMVEIASPKNDTAVMAGQNEEVVDEIIEIFVEEATEAIGIIQQYYPKWKNDIDDISSLGTFRRSFHTLKGSGRLVGANVVGELSWAVESLLNAIIEGEVSASGAIFNYLEECMRVVPALVETFQVTRKKTEISVDIQALIDKSKALIVMPDVAAEAEIPVIEAAAPLPPMAVEEAPPAAVETPGMLAVAEIIEAVEVPEFQPSVANDETSAIDPVLLEIFTNESTGRLKEIRAFIDHCHKSHKSYVAEPLARNLHTLQGSAHMSGFMEIAELADLFERHINFVSQAQREITDEELSALNDFIGVINTLLKLKHPLRSAPDVDDAMARQRELMAKMHTIMESNYYQAQRVEDTLMEGSIPEINIPEVNISEPSDDDPEHDEMVIQIFLEEAAEILENTEAALQEWMGAPGVMAPMARLERELHTFKGGARMARITPMGDLSHSVESLLSAVVAGTIEVTDEIIQLLQQSHDQLHHMLDQALKHEPVAPAVELISRLEALAGLSLHEDALNLPQTPVPEEVIPPVSPPEVQVVIEEGFDNDDAFFADAVDLAGQPVVAESPPALMELTPAENLESSVEGAAPVPESFPEREFLAEKTSKEQVRIKAETLDNLVNQAGELSISRSRLEQQITTLRFGLNEMKQTIGRLREKIRTLDIETEAQILFRYQEISNQGEEFDPLEFDRFSLVQQLSRGMMEGTSDLSSIQDQFEKQVGDAEALLAQQSHMNTELQEIMMGTRLLPFSGVASRMKRLVRQISRDTGKLIDFEVAGEDVEMDRTVLEKIVGPLEHMVRNAIDHGIEDSEKRRQRGKPDKGNISLSLSKEGVEMVLRMSDDGAGFNFQAIRRKAIERGLVAEREVIDDQVLIQFVLASGFSTADKVTQISGRGVGMDVVNNEIKQLGGSLNIETKFGQGSTFTVRLPVALSIARALVVKEYGNMYAILNSSIDGVMRVDHGTLMKAFGTSSPALEYGSEHYPIHSLHSFLEGEPSSPPDEQPRHLFLMVRGGGQRAALRVDSFVESREVVVKSLGQQLGSVRGMMGATIMGNGSVVLILDIPVLLRISMSDAQSRLHNATLPGQSGMLKNDAQAKLITVMVVDDSITVRKVTSRLLERHHMRVITAKDGIEAIEVLQHHMPDVMLLDIEMPRMDGFELASVIRNDERLKRLPIIMITSRTGDKHRDHALRIGVDKYLGKPYQEVELMENIRELARDAQENAKLDMAV
>726-6 # 21877 # 23220 # -1 # ID=83_18;partial=00;start_type=ATG;rbs_motif=None;rbs_spacer=None;gc_cont=0.543
MISIRRRLLLWSLPALLVTGLLASIATYFEARDEIDELSDQHLRQMALTLLRQTPQPNDTLQTTPTPPDPEEESHLATQIWDKNGNLIYSGMSGSPMPLYLAQGLTTINWRDQPWRIYATRNDKLTVQVAQPMHARQEITAEIALQMLTPIAVLIPVLAVVIWIAIGQGLLPLRRLTRELGRRNAHSLQPLPVDSLPLEIQPLVTALNDLLRRLDGALTHQRQFIADAAHELRTPLTAVSLQAQIVERAQNSAESVAAMHTLKLGIARAIHLVQQLLTMARLEPEAAQRPFIELDLETLAKQVLTDYAPLAIVKNIDCGVAHSKAANIMGDADNLRILLGNLIDNAIHYTPAGGRIDVSIHTAHQQVFLEIQDNGCGIPAEERTRVFDRFYRRMGNNAPGSGLGLAIVKRIAEHHRAEIMLDEGIGHTGLKVTLKFPISITQPHRDG
>726-7 # 3560 # 4954 # -1 # ID=87_4;partial=00;start_type=ATG;rbs_motif=None;rbs_spacer=None;gc_cont=0.523
MEGLFQQPVRGTQLSESVLSEIRRVAGIALLLLILGLLTEHVALFLLLGVLAYLAWHVFNLVRFQRWFEAGKRFHPPEVWGVWGDVFYNVYRLQQRNRLRRRRIIRMLQRFQEATAIMPDATVVLGGQGDIEWWNEAAGNLFGLRLPQDKGQRIANLVRHPAFAEFLAAGDYSGTVQIPSPINEQVMLGVRIVRYGKQHLLLVARDITPIYRLDQVRRDFVANVSHELRTPLTVISGFLETMADEESGYTQQWARQWGRSVHLMRQEAARMQHLVEELLLLSRLEMDKGVHRREVIEVANMLTLIGEEATALSGLLKGGPRHRISIVADPNVLLRGNNSELRSAFSNLIFNAVQYTPNHGEINVRWYADHNGAHLEVRDTGLGIPAEHIPRLTERFYRVDTARSRDNGGTGLGLAIVKHVLNRHDAQLRIESELGKGSVFICDFPLSLTLHAGEYRKANVIPLS
>726-8 # 10631 # 11758 # -1 # ID=90_12;partial=00;start_type=ATG;rbs_motif=None;rbs_spacer=None;gc_cont=0.550
MTSSAIYRRIVDNQNTTLLLFDNELRLVYLNPAGEMLFAVSARRAHRILAQELMPGPMGGVAIAAMRNALVSGHPFTEHEFPLLLPGGSAGHTNGRPITVDLTVTPMSDSYTTGLLVELVQVDRHLRIAREENLLAQHQAARAVVRGLAHEIKNPLGGLRGAAQLLERELSDGSLKEYTRIIIGEADRLRNLVNRMLGPNTLPQKTLINIHHVLERVRSVVLADTPSGRVDHAHANPINTALAGLRIIRDYDPSIPDFQADQDQLIQAVLNIVRNAVQAVGDSGDITLRTRVQRQATINQHRYKLAVRIDIVDNGPGVPADMLESIFYPMVTGRPEGTGLGLSIAQSLINQHQGLIECTSRPGQTTFTLLLPLVP
>726-9 # 10096 # 11385 # -1 # ID=95_15;partial=00;start_type=ATG;rbs_motif=None;rbs_spacer=None;gc_cont=0.570
MLTTSPPAPDSSVLNLRRLVMLRGVFIAGQVLAVWVAGTALDMALPFSAIAAIITAYAMLNALTWWRLRLPQPVAEAELFGHLLLDVAVLTGLLYLAGGSANPFVSLLLLPLTIAVTALPGRYSWAMAAITVACYSLLMVFYVPLSQSPAPHVAGDFALHVLGMWFNFVLSVGLITYFVRKMGNTLRERDRALAQARENALRDERLVALGTLATGAAHELGTPLATMAVLTREMQQEFATMPDVRDKLIILRDQLMRCKNILSAMAASAGQVRAESGQRVALDDYLRNILQQWQAMRPAVVVQYHAHGVHPAPSIVGDQTLSQAIMNILNNAADASPEKVTIDAQWSANELRIEICDRGAGLTPMIQARAGQMLFTTKVSDEIGAGGLGLGLFLAHATLGRFGGSVQLSNREGGGACTYVVLPLAQLMP
>726-10 # 36011 # 37447 # -1 # ID=95_37;partial=00;start_type=ATG;rbs_motif=AGGA/GGAG/GAGG;rbs_spacer=11-12bp;gc_cont=0.576
MRRSLPPSMAPTTLLRPARRPLSLALRVTLLFGIAAAIVFPVFGWIIDRSINNHFNDEDSAELRIITTAVHQALSTPRSEGPPATLQRRLNGILSRYHGASLFITAQDGQPIFASAGTGLDLAKLIRDPIAASPGNPIQQWRDTGHTYRVLIQRPDPNDRRAYTVVAAILIDHHIQFLEGFRQTLAIMTASAITLMSLLGWIAVRWGHAPLHHIVTKIRKISANELNTRIAPQTIPVELADLAMSFNEMLGRMEEAFVRLSNFSADLAHELRTPVTNLLTQTQVALSQPRSPNEYREILYSNMEEFERMSQMIGDMLFLAQADNGLYMLNAVTVDLGKEVQSLFEYYEVWADERHVTLALQGAATVSGDRLMLRRALSNLLSNAIRHTPTGQTVRVTLESSTRDGVGIIVENPGAPIPTEHLPRLFDRFYRVDPSRQRGGEGTGLGLAIVKSIVDVHGGRIEVKSTDDYTTFRITLPG
>726-11 # 14584 # 18135 # -1 # ID=108_14;partial=01;start_type=Edge;rbs_motif=None;rbs_spacer=None;gc_cont=0.531
NLTSQVRNIADVTTAVANGDLSKKITVDVKGEILELKNTINTMVDQLNAFAGEVTRVAREVGTEGKLGGQAQVKGVAGTWKDLTDNVNYMAGNLTDQVRGIARVVSAVANGDLKKKLTVKAEGEIASLAETINNMIGTLATFADQVTGVAREVGVEGKLGGQARVPGAAGTWKDLTDNVNQLAANLTTQVRAIAEVATAVTKGDLTRTIGVAAEGEVAILKDNINEMIRNLKDTTDKNTEQDWLKTNLARFTRLLQGQREMLTVCQLILSELAPLVKAQHGVFYGMEGIKENARLELRAGYAYRERDGLPQRFRLGEGLVGECARVKQRILLTNVPSDYIQINSGLGEATPLNVILLPVMFESATKAVIELASFERFSPTHLAFLEQLTESIGIVLNTIEANSRTEVLLEQSQKMAQELQSQQEELQHTNAELQEKARLLAAQNTEVERKNQEVEIAKLSLEEKAAQLSLTSKYKSEFLANMSHELRTPLNSLLLLSQQLRDNPEQNLSEKQVKYASTIFESGNDLLNLINDILDLSKIESGTVTADIGEVAFTDLRGFVEQTFRHIAEDKKLRFMVDLEDAIPPSIFTDERRLKQILKNLLSNAFKFTPRGQVALTLGVATEGWSEIHPILSKAATVISFAVSDSGIGIPTEKQRVIFEAFQQADGTTSRKYGGTGLGLAISRELARLLGGEITLKSTPGEGSLFTLYIPLHFAATAKSGETPGTSTHPRTERRAGKNPADNRVPALLSPPIPTGAPPDKQPIPLSPEPAENPSTAIITGHLNDDRNDIQTGDHVLLIIEDDPHFASILLEFARERGFKTLVAMQGDVALALAKQYRPDAITLDILLPDINGWSVLDQLKHEPTTRHIPVHIISVETEEERGRKLGSLASTPKPVDKAALDHTFNRLQEFLARKTKQLLVVEDNEAERDHIVELLGSDSVQITTTTAGHEALQMLKQKSFDCLVLDLGLPDASGFEIIDEIKKDPSLRTLPIIVYTARDLTQPEERRLKEASTSVIIKDARSPEQLLSEATLFLHRAEAELPFAKQKILQQGRKTDPVLAGRTVLIVDDDVRNIFSLTAVLERHQMQVLFVENGKDAIALLKKTPGIEIVLMDVMMPDMDGYETMRAIRKLPELKSLPIISVTAKAMKGDREKCVEAGASDYIPKPVNTEQLLSLLRVWLYR
>726-12 # 5568 # 7868 # 1 # ID=111_8;partial=00;start_type=ATG;rbs_motif=GGA/GAG/AGG;rbs_spacer=5-10bp;gc_cont=0.553
MATRALRRLSAGITPVITLFFLLLVSLYLMSSATQNSAQFGQLYSFLLVLNILELVVLVGLIAVNLQRLRRQYREGVVGSRLTVRLVTIFVILSVVPVSLVYYFSVDFLQRGIDSWFDVRTEKALTDALELSRIALDGRMRDLLRQTELMARDLEGISPGEASARMDALRYRSGASDLTLMTLHGEVIVFTSDDPTLIVPLQPSEPILLGLRQGLTHVGLDPIRDTGLYVRVIVNVPSHTLNGAPRALQALFPIASNMNTLAEGVQTAYAKYQELGYLREPLKFSFTLTLSLVLLLSLLMAVWAALFSARRLTEPVRVLAIGTRAVAAGNYDQQLPSLPAHDELSFLVTSFNDMTKKIALARDEAQASHQHAEQQRAYLEAVLVRLSSGVLTFDAQQVLRTANLAANQILGHDITPHIGKTLRQIRDDHPPLRAFVEALLPHLSGAPQEWREEIALFGSGGRKILMCRGAPLPHIENGRTDAVQYGQPINENTDSGYVTVFDDITALIQAQRDAAWGEVARRLAHEIKNPLTPIQLSAERLRYKYLDTIVTYTGNEEDAHVLDRATHTIIQQVAAMKEMVKAFSDYARAPKLVLQPLDLNMLIEDVVDLYRGHDSKIRLLTELDKQLPTIEADAGRFRQLLHNLFKNSLDALHENAGCCIIVTTRWVHDSGSSSIELTVSDNGPGIPSEILGTLFEPGVTRKSKGSGLGLAIVKKIVEEHGGVVKAGNNPEGGACVSVRLPRPHNPGAATVPAPGQEGDGLRSGST
>726-13 # 6555 # 8027 # 1 # ID=114_6;partial=00;start_type=ATG;rbs_motif=None;rbs_spacer=None;gc_cont=0.533
MVRTLYAKLSLVLILLLVAVGLVYVLLSLSSARHYLQEVDQNLGRDLAKNLVADKKLVEAGRINQNALKKTFMDYMVINPSIEIYLLDLQGGILSYSAEPGKVKRNTVSLGPIRAFLDGKVPYPILGDDPRSHDGRKVFSATPVPSMESPQGYLYVVLRGERYDTVESFIKDSYAWRLSGWALGSALLIGLLAGLLLFHVLTRRLNRLAQVMDDFRQSGFTHRVPQPPEAGQHDEIGRLSQAFNQMAQRMAEQLETLKNLDISRRELVANVSHDLRTPMAILHGYLETLKLKRDELNDDERDRYLTAALRNSERLSHLVSELFELAKLEAPETTPAREAFHPAELAQDILQKFQIKADQQDVHLHLDAEKNLPFVSADIGLIARTLENLISNALRFTPAGGHVYLKVLPLDDSVKIQVKDTGCGIAKEDIPHIFDRFFQGSRQQRSSEHGGLGLAIVKRILELHDENIHVDSALGQGTVFTFSLPREHAA
>726-14 # 33625 # 36339 # -1 # ID=121_33;partial=00;start_type=ATG;rbs_motif=3Base/5BMM;rbs_spacer=13-15bp;gc_cont=0.531
MDAGDFSMFDLFRIEVEQQTTVLSDNLLALEQDAAQQGRLDDLMRAAHSIKGAARLVDVPPAAQIAHVMEDVFVAAQRGKLSLNTNNIEVLFQGTDMLAQIGALQDTPSLWLAQHKNEFDSVLNALKGVFLTASPAPQENINTLGEPEFIHAPSHQAPRPKDATPVDPSLLALFRTEVEQQAAVLTEGLLSLEQDPTLTKHLESLMRAAHSVKGAARLVGIPPIVNVAHLMEDSFVAAQAGKLILQSGHIDAFLKGVDMISRIAALDGSVDAWVGQHQSTYDSLLVALRAILSGEALPLEKIAPTAPIANTGGGAKNPAQDDAPKDRVLRVSAEQLNRLMGLAGEAMIESNWLRPYTQSMLRLKRKQVELVGLIDKLSESLELNGHGKKAHASLREIQHKVSSCREFLAERLSEIEAFDHRLSNLSWRLRREVVTSRMRPFGDGVHGFARMVRDVARSLGKDVNLDIKGQETMVDREILEKIEAPLNHLLRNAVDHGIESPEERAAAEKPAKGTLRLSAYHQAGMLSIVIEDDGRGVNLEKLRAKVLARGLVTPDMAANLSEEELLAFLFLPGFTTRDAVTEISGRGVGLDVVHDTVQKMRGMVRVTSRFGKGTRFQMQLPLTLSVIPALLVDIAGEPYAFPLVRIQRILRLEKPHIQSIEGHQYASVEGQRIGLVSAAQILDVKGGMDHQGSLPVVVIGDRDHCYGLVVENFIGERDLVVHVLPQKLGMVNDISAAALMEDGSPILIIDVDSILHSIEMVIKEGRLNRIDDDTAAQARPAKSILVVDDSITVREVERKLLEHHGYKVDVAVDGMDGWNAVRSGTYGLVITDIDMPRMDGIELVHMIKKDIKLKNTPVMIVSYKARAEDRHRGLNAGANYYLTKGNFHDDTLLQAVRDLIGEAV
>727-1 # 8017 # 10755 # 1 # ID=10_9;partial=00;start_type=GTG;rbs_motif=GGA/GAG/AGG;rbs_spacer=5-10bp;gc_cont=0.394
MKNLGIKYQLRIITLIPVLLAASLFAFSYNKQFNNALRQHLTHLGEAYIHQLLPMAQLAILRDDKRTLHELVDTSTINPEVEALAFYDAEGYLLAYRGSKRSLNKTIDPSKLNSEQIATKQLSASVTNFVIPITLPKFNLYSSTLFEIPRSPMVFQPDEILGWLSIDLDTRSMLVQRYQMYIMTIFITLLGLLLSFSFHHFLSRRIYLPIARLRRSMKQILSNEFETQIKVSSAGELGIIERGFAHLRQQYLNTIKDLNQHVEVATTDLQQSLELLEEKNIELSLDKKKTEEKSRQKSELIVNMSHEIRTPMNGIIGFTNVLLDSKLDSLQLDYVKTIKSSAQDLLATINDILDYSKMDAGKLHLDCIPLDIRVCIDEVLALIAPMAHKKGIDLIPATAIDVPKTMLGDPLRIKQMISNLVSNAVKFTEQGYVLVRTSLEQETDKDYTLCLSVTDTGIGISPENQTTLFTAFNQGDTSITRRYGGSGLGLAICKKLAEHMQGRITLKSDLHKGSTFTIEMKLEKLAAYEVEKHQTHRFANLNVICFDDNPLHLEALCNGLGYWGIHCLRVEAFAQLEEAFNQHPDYHLAFVNVNQGCEQQVAAILHKQTMPCVLISKWPIHDYEMLGAQGFLFKPPNIQKLHETVDALVNHGTFTKPEHSELDDLRVQLYCAKPKLLVAEDNAVNRMLLHSLLDEKASIITVENGKKAVALSNKKRFDIILLDLQMPDLNGIEAATLIHQESLLNKTTPIILISANHGDLNKELLTNAGIILCLQKPIDEKILLSNLLHIINETKEAAINWPLCIQKVSGNEALAKEFLFHLTEELRKNRQEFIRFMQANNLKELERVAHKLHGACCFSGVPLLQQCVARLENLARTVKHTRELKTAFDKLIQSIDGVLKEYENSYRDVIAT
>727-2 # 46461 # 47861 # 1 # ID=59_38;partial=00;start_type=GTG;rbs_motif=None;rbs_spacer=None;gc_cont=0.412
MKSSIRKFLLINLLLAITITTTLTAIGNYYLDQKDIQEHLDTLMAMSALSYQALLGDDLHQRPLIKIQDTLETIPKKVASYYQQSEPNEEPPDYYLDKFNFQVWTDGGRLLLHSSNAPKIPLTAETDGFSDKIIDGQKWRVFTTYNMKAGIRTVMAERYDTRNELGHQIAQDDLYIMLLTFPLSGLLIWIIIGRGLDSLNRIAQEVANREPSHLEAVDIKEVPEEIKPLIDELNKLFFRLKEGFEREKRFAADAAHELRTPLAALKTQAQVALNTNDVEEKNLALQKLIASVNRSTHIVQQLLTMSRLVPEATTITDLEEVNLPKITREVLAMLAPAAIEKHIELTFDPDEKTPNFIGNPTAISILIRNLVDNAIRYCKEYGEVAVKVYVHRNEVLFEVRDNGPGIPKELQERVFERFYRVLGNKSPGSGLGLAIVQQISTLHKARVQLESPREGTGLIVKVFFPL
>728-1 # 2971 # 4737 # 1 # ID=2_5;partial=00;start_type=ATG;rbs_motif=GGAG/GAGG;rbs_spacer=5-10bp;gc_cont=0.443
MTFRQKIILTYIGVFLLFLALMIPFATRSATAIMYGVMEERANELIAALKDAPNEVALITTLKDQKPTLFYRVTLINSKRQVLYDTHTKRLLGGSLTRDFPVQHKEVLEAFEKGAGYNEEYSVILKQDFAYFAKRFEFHGEPYVVRISFPLRYVMQITQDFKIGFVFLSTLILLLFSVMTWIILNYLTRPIQEIISAITPFQKGTSQIVPEIKLKGGSSEDEFGRLAETLNALSRKIQQQISHLIEERKEKELVLDSLVEGVVAVDRSLEVIYANSSALNIFGVESPKDIFQGEPNKLKKSSLERLKSCQTEGAPLIDLIELEGEGSKRYYQRISVPIKGSFGAILILQDQTSQHRIVEMKREFVANASHELRTPITIIRGFAETLEEPQLLTEEQVKGVVDRIVRNCERMTTLIEELLLLSDIEHLPEGRIEECDLLELLPKCRELVLEAWPEAEITMDAGDLKEALVFGIPNLLERALFNLIENGVKYSKDKEIVRMTVKDRKTAFEVNFTDFGIGIPPEDLDLIFTRFYRSAIARSSKKTGSGLGLAIVEAIVQKHGGRLKVVSALGKGTTFTLTLPKLFKKRIS
>728-2 # 4447 # 6912 # 1 # ID=33_4;partial=00;start_type=ATG;rbs_motif=None;rbs_spacer=None;gc_cont=0.418
MSQNPDEILKAVVEEEKKQQRGRHKIFLGMAAGVGKTFAMLEEAQRLGKQGIDIVVGSVNSHGRHETESLLMGLRIVPEKIVNYRDTQIRELDLDEILRLKPELVIVDELAHSNVPGSRHPKRWQDVNEILDNGIDVFSTLNIQHVESVKDEIEIIAGITIHETVPDSVVEGATFIELIDLTPYELLQRLKDGKVYLGDQSIIAAQNFFQADRLTALREMALRYAAEKVDHELHGMVSTIQRASGWRPRERILVSVNASPESQKLIRFARRIAFNSNAPWIALQVNNGTALDSVETTTLAKNLSLARDLGAEIITTSDPNIPEAIARVAKERGVTQIIVGRTPRTFLARFFSRHSILDQLVALCGDIDIHVIRHRLPPSKRIKKSWSPYLYTTGLFAFLTALYAFLKTIFGFSEYQALGILIFLAAISIGILINRIRKNREMFLKREGTTEALYEIAREIATAPSRSDLLQSVSQKLSNSLEGKCEILLKRLDGGLAFDDRKNFRDDKEKAAAFWVFQNGKEAGWSTTTLPSEKKLFIPLKNPEEIFGVLTYEPQLKHELSIEDKNFLYTVAQLLTNHLERRFAEETRRKEETFDLTERIYQTIFDLISKRFHDPLQLIHDAIGELKSENVIKDNGLGTRSVYRIQDFSEGLIRDIENISSMAKLSAGEILVRKGLYHIQELIELSTENVKKIMGARQLAIHIPEDLPPLYFDLSLLEILVSNLLLNAIQNSPEYSTITIGVKKVDGTLALSISDEGKGIPPNMLEVIFNKFTRLPGSSNEGLGLGLSIAKTIAEVHHGKLKAENLPGRGTKFTLFLPIRS
>728-3 # 1405 # 3870 # 1 # ID=80_4;partial=00;start_type=ATG;rbs_motif=AGGAG;rbs_spacer=5-10bp;gc_cont=0.407
MQDEELVVLFFKELNENCEKMTQNLLSLEKAPLQKELIDSLMRTAHSIKGGAKVVGFPFLTALFHTLEECFLAAKNDEITIDSPLIDLFLQVIDTLQKDQKNEKLIKELEEKCKVSLEAHRKAPKPLPPIAEKNEPLKGRKIEEIPLKDAVDNELVSLFFKELRENCEKISQNLLELEKEPTRQEILDNLMRTAHSVKGGAKVVHIPVLTELFHSMEDCFVAAKARQITVDRPLIDLFLQIMDTLEKDQKNERSLKELSEKCQKSLEAHRGGLKSPVSETPIVPKKEEAIPKTEKEQTLKIDAAYLDRLARLAGGTIIDARWLQPFREGLTHLRQNQHDISALLEKYREAVVAGEAQPVLDNLLRTLTENLYGLRDELNARFGDFELFQERHTTLSERLYQEVLAIRMRPFEEGIRGIPRQVRDLSHSLGKEIELRIVGEKTPVDREILERLENPITHLVRNAIDHGIEKKGTIILSARHRAGLLEIQIKDNGRGIDFEAVQKEAESRHLIEKQKTLSEKDLENFILQPGFTTKKSATDISGRGFGLDVVREVVQQMGGRLKLHSEKGKGVEITMTLPLTLSLLRALIVEVDGEPYAFPLSRIDRAAKFMNEEEVHIPLLSLKSLLKDGEVKPFQFPLNVVLVEGKGLVVDDFLGEKDLVVQELDPRLGKIEGILAGALLEDGSPLLILDTDELSGVHVKNQRILVVDDSPTIREMHTRILLGKGYEVDTAYDGRDGLTHVKAVPYDLVITDLSMPEMDGFEMIQEIRRESRFKKLPIVVISSRSLEEDIALAHKLGANRYLVKGSFEDETLIKIIEEFLK
>728-4 # 4288 # 5829 # 1 # ID=173_4;partial=00;start_type=ATG;rbs_motif=None;rbs_spacer=None;gc_cont=0.438
MPTTQLEIAHQTLLIFDEEKEKVEEAIAALEQGGVKVVIANPFSYQGFAFLSLVRQRFKDVFILALWPKKEPLYPKDLLEPLDFPTLLQAPYTLEEVERKIERFMKRDEKEELREGLNLLQKPFLFSPHVQADLSSLSRKGELSLFFFHESGQLIDLFLLSIEETAPQPLLALALGKEEILNPLIERSEEVSYSHATGWVAPKSPPNSLKTKSLRLTHERVYIFDKQGKNEIILTTPHGGKVSVTFSIDRHFVEKPQELVLMPDESQEPILHRFIEDLTSKVPGDRELLRTALHIASQEIFTNCLSHGGLDIGRDKIIFRGKLQKEGVLLECLDQGKPFDPTSVPFPDFSGDKGRGFGLYFIKEVVDAFSYLPKKDGGWNIFKIEKKYFWREEEEKMSIHHESHPEYLLVTLKMEYLDTRLAPKLREELKPLIEAESSKTVIVDLGAVHFIDSSGFGALITLLKECKRLGKRLVLVALTHHAESSFKMLNLDKLFEIFPSLEAATATASTKKS
>729-1 # 6496 # 7731 # -1 # ID=5_9;partial=00;start_type=GTG;rbs_motif=GGAG/GAGG;rbs_spacer=5-10bp;gc_cont=0.468
MQLPGSEIDRVRFGRATISKWQIKVLLTVIGLSIMAAVLLYTKTIVDELVRNESRTVELYANLLARSAQEANDQDLLFYLDIASTSITFPVVITDRNEQPIFPFEQFLLNVDLDSTLTIEQQRSRMIELIADMRRDYPPFEITDPSGRVIQKMFFTNSEIVRRLRFMPYVEILIVTAFIIIGYVAFSTIRKNEESNIWVGMAKEAAHQLGTPLSSLLAWLEILRSNAKDPALVEKTSGEMEQDVARLNVIANRFSKIGSQPQLVNTPISEVIERVCLYFETRLPNLGRRVVIERTLDPTVHANISAELFEWVFENLIRNAVEAIERQDGVIKIQMSRNPRSGIVVLVSDNGKGMTAAVRKRVFQPGFTTKRRGWGLGMSLSKRIVEEYHGGKLNVKDSQVGVGTTFILELP
>729-2 # 1 # 378 # 1 # ID=38_1;partial=10;start_type=Edge;rbs_motif=None;rbs_spacer=None;gc_cont=0.458
ELRYAINNNSFVVGDKIRLHQMCLNVIENAIKYTGEGGWVNVILDQNDEYIVLSVEDNGVGISQDQLPFIYDRFYRVDKARSKSIPGSGLGLSIVRWIVEAHKGTIEATSEEGKGTTFVISIPRA
>729-3 # 2356 # 3852 # 1 # ID=65_3;partial=00;start_type=GTG;rbs_motif=None;rbs_spacer=None;gc_cont=0.470
MSSDNHTPLDVATGLDNLLTILPAEVILLHSPSGQIHFASHAAPLVFGEGERLGGQNFLDKVHVDDRSRVRDLFMEAATRGAHPIPITIRIKRYLQDDAWVVLFCVAVKDGSGRVIELHTTLRDVTQQIALRDKIIESDKLSHMTNLLAKVGGWYYDVETQYMHWSEEIRKLHEVSNEFEPTMENSIQFYDDHDMATLRHLATEAVETGEMKAAEVPMTTAQNNKKWIRVIFRASHEEGVPTRLYGASQDITEIKNREQELASVVMELTDQRDQLEEFSHIMSHQLRAPITNLSPLVLLLAETRDDRERNDVQATLKDAVEALRMLFDDVSTAVRVRYKERVLEERLNVAEIANHVLERIASSLRDAGATVRIHTEECPYVDYPSVYLQAILQQLITNAIRFAHSVRKVEVVIKSTMEDGRQVLIVRDNGAGIDLERFGQKMFRLRSTFHRQSSGRGVGLFMIRTIVEALGGEIEVDSQPDVGSVFKIILHTNRSETL
>729-4 # 4544 # 6589 # -1 # ID=83_5;partial=00;start_type=ATG;rbs_motif=GGA/GAG/AGG;rbs_spacer=5-10bp;gc_cont=0.472
MSVSASTGDFDNYTKLLEHLRNVLVVRPKSGELNGARKQAEQAALSAPRKEDRARFCHILAQHYVNHGEINPALHWIDEAVRLSSGHPRMEALTAYYHASILHRAGRSAEALEIIEPLSKLSPEEDLSLVSRIVTIRAGIYDSLGRIEDAENSFQEALALREKVGDPSGLAVVYYNYAEFCKRRDYLERALEYFLKAYNIDITQDNSAGLAQAACQIGLICAMQTDREEAERWIGLAVASAEECETPIIIAFVKVNRATLYEYLNDHVLFHKYLGEAYDYVRKNSFESYFANIQGEVGSVYITDGRYAEAEPLLENALKAAEQEGKQVYVGYNLYQFGRLRNGQGRYEEAREVLEKAVSVLKPLNNHKYTAKTLRELAFTYAELGDTIQGFRQLSKWMDVCIEEYEEETRRRLSNVRLHLEPKSHEGDNYAYRQKNVELSDTLAKLEHANKELRELATDKDEFMAIAAHDLRNPLADMRGMLQTVITHFDVLGKGDILDFCRDLLTVTTRMSATIHAFLEISRTDKRSVGITIGRVDLVHLVHLAVERHHMRAEEKGMTLTISSFGQAWASADASVVAAVLDNLISNAIKYSPPDTQITVSAGTDDKSAFITVCDEGPGVPEADRDKLFTKYSRMSIRPTGGEDSLGLGLYLAKRMAERMNAQIEYKYQNGSCFTLRMNIG
>729-5 # 2639 # 3043 # -1 # ID=85_3;partial=00;start_type=ATG;rbs_motif=GGA/GAG/AGG;rbs_spacer=5-10bp;gc_cont=0.449
MKSYHLNLPSLTTSIMRVEPFIRDIKELHILTPDRYHDMLVAITEAVNNAIIHGNGLDPEKPVTIDVSATAHKATIIIRDAGQGFNPNNVPDPRLPENLMREGGRGVFLIRHLADDVEFVVSGPGMSVILKYFY
>729-6 # 658 # 1098 # -1 # ID=134_2;partial=00;start_type=ATG;rbs_motif=None;rbs_spacer=None;gc_cont=0.483
MMTPVHDNATLRIVAKTKHLARVRTFIHGQISQLGFSEVEENNIVVAVDEVCANLIQHAYHNQRDAFIDLHVIIESGAVRVEISDNAAPFNPSKSQLPDMRQYFAEHRHHGLGIMLMTRVMDAIEYRPAGSMSTLNTLILTKRRTH
>729-7 # 1114 # 2487 # -1 # ID=198_2;partial=00;start_type=ATG;rbs_motif=GGA/GAG/AGG;rbs_spacer=5-10bp;gc_cont=0.440
MTLRRRLYLMYIGMFTLILLGSLLSIFFIYKEYREDVFYELLESRIIMTTRLLFEVQTKDHNLVRTLDEKTIDAMFDEKVVIFNNDGQIVYSSINDSSISYSPDLLRRIKKKGRWKSIDGDREELGLNYRHDGQDYVALASALDITGLRMIDHLATALSISFAAGIAIMLVSSRVFVSRTLRPITNLSADISKIGPDDLYRRLEVPERGDEISSIAISFNETLDRLTAAFEFQSNFVHYASHELNTPVTVVQAIIDRIRSGNHSVEEYQQATAEISEINERLTDLLTSLLLLAGLDSMNPMRSMSAVRMDDVLFDVAEITSVSHPETHLSIDLDVADNTMFPFEVIGISPLLRTAISNLTENGTKYADDGNVHCTLISDQYYVRFRIITKGQSIPDSYSELIFKPFVRFAPAQSIRGRGLGLAIVRRIAEVHRGNISYSHTSLDENIFELAIPARQE
>729-8 # 10003 # 10377 # -1 # ID=269_11;partial=01;start_type=Edge;rbs_motif=None;rbs_spacer=None;gc_cont=0.467
RLKLSRAVRNAVENAIKSLRGVEGIVEIATWFDRTNVFIRISDTGVGMDTLTLENMMKPYFTTSKDGSGTGIGTMIMQHVTYLHGGTLRIASDPGVGTQVIFRIPHHMTSESYAARLTSEGVGV
>729-9 # 3966 # 4313 # -1 # ID=277_4;partial=01;start_type=Edge;rbs_motif=None;rbs_spacer=None;gc_cont=0.503
LITIIDNLVSNSVKYSPPGSRVDIVARIAQDDVHRKVIELSVKDNGPGFSEDDLKRLFRPYETLTARPTADEQSSGIGLHLVKRAVDRSGGQIRCESVLANGAVFIVRLPLSEQQ
>729-10 # 1438 # 2532 # 1 # ID=282_2;partial=00;start_type=ATG;rbs_motif=AGGA;rbs_spacer=5-10bp;gc_cont=0.525
MAISAPRTILLIDGNDERRNETAKRLLDSRLSVLVAPDLAASQALVRHHRPSCILLDAAFLRYEDLREKLYIHGLNVDTPFVVLADDSEPLTSTSVPYGVISRPLTEAGIHSLLALQGLPVLGETPPVIQPVSTQPSLLYALPHEYRTPLTDIIGQASYLHGHARDTKPEEIREVSAEILSAARRLLRVTDNFLMYAQIETLSESPLHVERMRQCTTTEPASIIYDTVIQRSLAHQRQSDISMALDIEGIAVAMMEQHLDKVASELIDNALYFSRPGTPVSISATPTDREIIFSIRDHGVGMQEQELLQIGAYRQFRRKTQEQQGIGLGLVIAKRLIELHGGTFTISSALGLGTSITFSIPRAA
>72-1 # 90425 # 91672 # 1 # ID=2_83;partial=00;start_type=GTG;rbs_motif=GGAG/GAGG;rbs_spacer=5-10bp;gc_cont=0.510
MLYWQFWNSFCKQWDDLASGRDHPSAASEKTDALPVKEKYEYLTEYGTQILCLLDINEGCTYLSRNFENITGLLCSKQYGQRFFDVIHEDYRQRLYDLLTSGFAEHSPYPFRCKLLHSDGKYYWYLFLIHPERKGKDTQFVCIIENINDNMLIQNSLQRARLEAELALRARSEFLANMSHELRTPLNAVIGFAQIIESGIFGKVDNKQYNEYIRHIHESGYDLLSKIEDLLEIASIDAGQVTLSQEEVHVSDILNQVVEAQSHHASSARVALEIVPQESDVLIHVDRLKLQHILGHIVANAIRSSHVGSRIELSSRINTDGQLELSVQDFGIGMPENKLNAITMALQEDSCWTAGDNRNIGLGLALTREFVTLHGGQVRLLSKAGMGTTVTIGLPPTSIRSTLAKRQDYLRQAVS
>72-2 # 239329 # 239811 # -1 # ID=3_233;partial=00;start_type=ATG;rbs_motif=GGAG/GAGG;rbs_spacer=5-10bp;gc_cont=0.474
MGHKKHHYHFHLQKPEDIYNLAMMAASSFSEPEEVFTGIYELLINAIEHGNLGIGSEKKGQLLREGSWQDEMHRRLSTPDNANKMVNIEVVEEQNHCKITITDQGSGFNWKASIDYDICHNRPHGRGLWIVLNSGFDSVTFNEDGNSVTCEIKSERKKKH
>72-3 # 241612 # 242367 # 1 # ID=3_236;partial=00;start_type=ATG;rbs_motif=GGAG/GAGG;rbs_spacer=5-10bp;gc_cont=0.479
MPKMAKHSGSAVRTKAGSDQLVQELLIANEELEQFAHVAAHDLRDPMRTIASFTSLLSKEYAGKLDETGQSYIDIIHSAAVKMEAVLVDMLEYANVVQLTDENKQVDVNQVIRQVVEVLQPAIAATGAVIHSQTLPKLLVNPVRFARLMQNLISNAIKYQRAGNVPQIHVTVSEQGKHWLFSVADNGIGIEAAYLQTIFDPFKRLHSQQEYQGSGLGLAICRKIVATMNGQIWAESIPGKGSVFYFTLPKK
>72-4 # 313532 # 315004 # 1 # ID=3_299;partial=00;start_type=ATG;rbs_motif=None;rbs_spacer=None;gc_cont=0.538
MFAYLRIFFIISLLTSLALAGAGGFYYRTLSTERITQLAQVTNTSLAQAYINAVWQQYRQVVVPLAAGDVSQLGNNAQVVELAQSTARYFQQVSLTRINIYTAKGALLMATSISNERKLPDSVTSPDTAFAAAQLRSTTPNSILLHGVTLKNGQPASLVQTMFPIMVAGADNAMAAEGFIEVIHDVTVTWQEMMQFSYYAMGSVVGLVFLLLLIIMVAAKRAEGIIARQHEANLELTAAAAAAHEENQEKSQFLANISHELRTPLNAIIGFSDIIKNEIINPMNNETYTRYITDINSAGIHLLSLINDILDYSKAEAGKLEMEVSEINASKLVQNCMRLVQPRAEAGNVTLADRMPKEQFVIVNDGKKFKQILLNLLSNAVKFTPAGGEVSVTAWSNVTEDTVSFEVQDTGIGIAPKDISRAMSAFGQVDNSLQRRYEGTGLGLPLTKKFVELMGGKFVITSEVNVGTKITITVPRELKPHHGVIIKQAS
>72-5 # 352189 # 353721 # 1 # ID=3_336;partial=00;start_type=ATG;rbs_motif=4Base/6BMM;rbs_spacer=13-15bp;gc_cont=0.512
MSIKRKLTLMMIGISVMAVMLTILSIGAFLIYDIRASKAQELSVTAAITGDRNGAALLFLDNERVQRNLEIFRLNPSVLVSCIYNDQGVLFAGYKADGSTIACPEQASALQSVIPGMLIALQDIKQNMQALGKVYIVADTREIDAYINKILIISGIVTLVVCSAVWLLAMYMQRSISTPILQLASTAQKITANHDYSIEAKSDYSDETGVLARAFNEMINVVHERDIELKQANETLEQKVEIRTRQLEESKRRAEMASEAKSEFLRNMSHEFRTPLHALISFSSYGIKEYETAERSQLQQYFSMMQKGAQRLSKLVNEVLDLARMEQGEQMFTMSKSNMVDIAARSAELVQSLANEKKLTLRIEHALPAIDVVCDQDKIMQVITNLLANAIKFTPNGNAITIEMVVNNQDTDRRITVAVVDEGVGIPDNEVEMIFESFRQSSRTNTGAGGTGLGLAICRSIVQAHSGRIWAQNNPSGKGARVAFTMPCMLAEGSRIVANQTVEVKYERAA
>72-6 # 353705 # 354649 # 1 # ID=3_337;partial=00;start_type=ATG;rbs_motif=GGAGG;rbs_spacer=5-10bp;gc_cont=0.538
MSAQRRRTIVAVDDDDINLMILTKNAQDAGYTVKSFTSGETAWDYMSNNPSEVDIAVLDKMMPGMSGIDLLRRIKTTKPLRHIPVIIQTGDVGVAQMHEGLAEGAYYYLTKPFHPEIFTGILISADNECSLREELVGQLAEGHAKFMGLLREGEFEIHSHEEASLLAVTLAQVALYPEFVAVGLMELLSNAIEHGNLEIGYDRKSQCLITNRWAEELEARMKDPQYSGRKVRVIIQRTPEGFHINIKDEGKGFDWQKLLTDDPMAARLTSPNGRGISKARVMLDDVRHSGNGNMVSCNIPVLQVKSGGGVEQAA
>72-7 # 89269 # 91401 # 1 # ID=4_99;partial=00;start_type=ATG;rbs_motif=None;rbs_spacer=None;gc_cont=0.513
MYKASFKAVFLATCSALATSAPAFALADGGISPDIGLSCFMLGAVGALFVGGIVVRSHRKASSIAVTENPQFKRIKQENEKLKAELKNCSTIINMAPFPIWQREGNLRIHFYNLAYSEAIEDIVEKTNPTETPELDKKIPAMAKQAMESGMPVTERRHIVLDGARKLFQITELPIPEEKVTVGFAFDMSEVELLKEDMARHISAQDDLLESSASAMAIYGPDMRLKSFNYAFVALWKLDEMWLESQPTYGEILEALREKRHLPEQANFQLFKQQQIKLFTTLIEPREEFFYLPDGKTLRVIAIPHALGGILFAYEDVTDRLALESSYNTLIAVQRETLDNLHEGVAVYGEDGRLKLFNPGYLKLWNIDFEWARTEPHFSEVVERCKLLYAYDDWDAFRKSHISYMQTRESYFRLLELSNGKVIDWRKVPLPDGATLITYLDITDSTLVERSLRERNEALQEADRLKSEFLANVSYELRSPLTSISGFSEMLKQQYFGPLSDKQKEYVEGIFQSSQHLMQLINDILDLASIEAGYMHLDVSKFDIHDMMKSVLSLIRERTKELNLSIVFECPPEIGKMTGDETRLKQVLFNLLSNAIKYSMAGHIIAMGAKELPSGEIELWVQDEGQGIPQEEQEAIFNKFYKGKNQDAMKAKPTSRSGTGLGLSIVKSFIELHGGKVVLHSEPGKGSRFECHLQRHTPELQGSIKAGKAA
>72-8 # 23063 # 24529 # -1 # ID=5_28;partial=00;start_type=ATG;rbs_motif=None;rbs_spacer=None;gc_cont=0.553
MHNKPVISFSTLLKTLMVASSPALLVLSIFAITGELDFNYFIYGYVAIVVLSMVFVVPFLSNISALTQYVYDLAMDKRMRSPDLSFLSNVGELSGALSRLQRSWENKRQEMETVITEREILVDTLPDILIMTNDDKTVVRTNRAARNIFGQNLANRHLHEIIPNESLMKAINAVIEDLHGQEVEFFLEDPSPRDFHGIIERFPIPSEGGISIVITLTDITQQKRVQRMRADFVANASHEIRTPLASIIGFIETLRGPAKDDAVARDEFLKVMADQAERMSKLINDLLSLSKIEMNAHSAPTSKVDLLRIIRAEKQHFEWACRQKNVTLRLKLHDNLPSTRGDDEELAQVVRNLLGNAIKYTNPDTDVVLSAKLTSALPDDQSMRNLTRAICFSVEDHGEGISREHIPRLTERFYRVDTARTRKVGGTGLGLAIVKHVLNRHHGALTIESEVAEGSTFSVYLPVYDDIASESEKARNSADNDELSEVIP
>72-9 # 45948 # 48707 # -1 # ID=5_57;partial=00;start_type=ATG;rbs_motif=GGA/GAG/AGG;rbs_spacer=5-10bp;gc_cont=0.531
MDDLIGEFITETTENLATLDLELVKLEQNPEDTAILGNIFRTMHTIKGTCGFLGLGRLESVAHASENVLGKIRDKKLDASEAAVSLVLESLDNIKGLIEHLSEHGEEPQGSDADLIARLNQFAETGVVGGKGEAPKPAAVEQPAAVNGAVAPAGEASFPHFCGEDDPEMAAAIAKLMAEQAAEAAAQAPEPAQPTAVVLPMTPVQEAPKAQVAKPAAKDDHGTAKEGGGGANQSIRVNIDVLENLMQMVSELVLTRNQLLQVARTKEDKDFLTPLQQLSHITSELQDGVMKTRMQPIGNAWSKFPRLIRDLSHELGKKIELKMIGEDTELDRQLLEVIKDPLTHMVRNSCDHGLETPADRKAAGKTEEGTVTLSAYHEGGHIIIEIIDDGRGINIERVKQKALQNGMATEAQLAAMSEKQIAQFIFGAGFSTAETVTSVSGRGVGMDVVRTNIEKIGGTIELDSKWGHGSKVAIKIPLTLAIVSVLLVEACGQKFAIPQINVVELVRVSQGANLALETINDSLVLRLRDKLLPLAVMTEVLGFPCDHKELMKKQQFIAVCRVGGYDFGVVVDHVFDTEEIVVKPVANVLKSITVYSGNTILGDGSVIMILDPNGIAKSIGNIEISSRAETALSTGVQAHSDSMVGFLLFNMGKGAPKAVPLELVSRLEEIDVSTIEVAGDFPVVQYRGELMQLKTMDPDFKMPDEGNVDVIVFSYDKKVVGLVVTEIVDIIHSQFAIKMSSKEGKEQGYLGSMVIGGRTTDVIDVGYILAGIVDQVIKDANTSPHKQESNILLVEDSPFFRNLTVPFLASAGYKITAAEDAEQALKILSSSDFKFDMMVTDIEMPGMNGIELANACRSLPQAAGLPIIAYTASLSNETVKLTRDVGMKDCIVKTDRPGLLQAVAHHLAQHKKPIKEASA
>72-10 # 35319 # 36848 # 1 # ID=7_43;partial=00;start_type=ATG;rbs_motif=GGA/GAG/AGG;rbs_spacer=3-4bp;gc_cont=0.503
MLKNFIEQSPIAIVKLDAEGNIIEANQSFHTLTQKTVGSLPLPFLNIISASKKQESEPVLKKALEGQLPATAQIFEMTFPNNAEVIISCYFSNIEEAGSKSKLLLHLIDVTEQKNLELRFSHSQKMQAVGQLAGGVAHDFNNLLTAMIGFCDLLLMRHPAGDQSFADIMQIKQNANRAANLVRQLLAFSRRQTLQPKVLDLTDVLAELSNLIRRLIGENIELKMTHGRDIGNVRADQGQLEQVLINLAVNARDAMHSGGTLTIQSSTKVIDKDHPLPKDLIAPAEEDSVIPAGNYILVEVIDTGSGIPKSILQKIFEPFFSTKPVGSGTGLGLSTVYGIIKQSGGYVYVSSKPDAGTNFSLFFPSVQAEATAVTESEAAEKTASVDLTGTGTILLVEDETPVRIFAARALRNKGYTILEADCAETAINLMQQHGKEVEAIVTDVIMPGMNGPTMIDQITKEYPNVKVIFISGYAEDIFVNNYGTERSFNFLAKPFTLKQLASKIKEVTG
>72-11 # 181799 # 184519 # -1 # ID=7_185;partial=00;start_type=ATG;rbs_motif=None;rbs_spacer=None;gc_cont=0.540
MNDESRPDPDELLSRIAAEEKESQQESKRGKLKIFFGACAGVGKTYAMLSAGKQALAENIDVMIGLVETHGREETKKLVEGLPILPNREVQYRGTLIKEFDIDAALLRKPQLILLDELAHSNAPGSRHPKRWQDVEELLDAGISVYTTINVQHLESLNDVVARITGVWVKETVPDALFDKADEISLVDIPSEELLKRLKEGKVYIAPEAKKRAAQNFFKKSNLIALRELALRRTAERVDALMDMYKTKDGGAHGWSGAERIMVCIGPDALSVKLVRVAKRMSGGLKAHWAAIYIENERHYRLNKEGQEAVERTLRLAERMGGTPHIIQGHQKAADEILTYARENGITKIIVGKTPRPRWQEILWGTLADQLIRGSADIDVYIVTGDSEERKTLTSPFWKTKSPWQHYLYAGLMTVFCTLLLFPAAPHVETVNLVLGYLIGIVSIALRYGRWPSLLTTVTSAFALNFFFMNPKYSLKLSDDQHLVTIIVLMITGMIIGSQTAHLRLQAISARKREKNTSTLFAMTRELTASRGKITLAQIAAQHMSDVLDSDIFLWLPDNKGLLQTVVAETETEARSIDPVREESVANWTFTHSQNAGLGTDTLPSAKALYVPMISSGGVVGVIGAMPHEQSPQGFATDKVEILEALANITASALERANAAELVEQTMIEAESEKLRNILLSSVSHDLRTPLAAITGAASTLLLEGGKITEEYRKELLRSIHEEGARLARMVTNLLDVSSLESGSVKLNRELYFIEELIGSALMRVDPKLGKHKVVTNIEHGLPLLRMDGLLIEQVLINLLENAAEYTPSGTTITITAQTVKPDVHVIVSDDGPGIPAGEEERIFDKFYAGDIKKDTRGGEPKGGGLGLAICRGIIHAHGGKIWGQNTQPKGAAFTFTLPIRTQEAE
>72-12 # 64015 # 65736 # -1 # ID=8_56;partial=00;start_type=ATG;rbs_motif=None;rbs_spacer=None;gc_cont=0.507
MSTITDNRRRSPRIRNLIAFSAMIMLLFCVIVAYQGSRAYKQAIANGQQDAMRLSRILADHVELTFLGVDLSLRRAIERQYFNSLFGNNLPEYTEQNFKIWLNETPQIVALALINEDGVVEVAAHKKSYDHWLDYHKTLVGQKLFEHMRESDDTYVFIGKHYTEDGRSLIIMSRRYNKLNGEFGGIVVAAINPGYFIDFYNSIASGTQRFMSLMLSDATLLASGPFSSAVDDELVKKWITEQGAVDEQPRSKSIVIDGNIKILSLTQIRNMPIVVSVMLDEYDFLYDWRQSRMKDVGFLALFTVFGSILSFFAVAMAKQIVRVEESEGAAILASQAKSEFLANMSHELRTPLNAIIGFSEMINSGYFGPLNAKQKERIHDINLCGSHLLQLISDILEFSKGDAGKLELVEEKVDIEEIVNESVRIMSGKIKTKGIHMVVTIEPNLPCLWGDKRKIRQILINLLSNAVKFTPEDGTITIAARLDQHHNLNLIVADTGIGIAEGDIAKALSVFGQVHRSKNHEGTGLGLPLCKMYAELHDGKLQLTSKVGEGTTVRVLLPHQRVLPQKKEVVVNE
>72-13 # 74486 # 76969 # 1 # ID=8_64;partial=00;start_type=ATG;rbs_motif=None;rbs_spacer=None;gc_cont=0.511
MIASEMPDISQPAFAPAAENELLRLRALARYQILDTPTEENFDRITRLAARLCNAPVAIISLIDSHRQWFKSCHGIEVKETPRTDSFCNYTILGEGAFVVNDVRNDKRFKSGPILKAMPDIKFYAGVPLRTEKGFNIGALCIMDTKSRSNFSEEDAKSLQDLAQIIMSELNLRVSTRSTYIFKSVVERTQDSVLITKSDFEAPGPEIVYANPAFLNASGYKREQVIGHSARFLQNNEISRQRMKALRQAHESNAPASLEIVTHRKDFQKHWLLMNIYPVADPKGMTQYFVIIERDVTEQREREHELQRAKEGADAANLAKSNFLANISHELRTPLNSIIGMTQLLLDDLHDPEQRELADTVYNSSMNLLEIVNDILDIEKIEANKVTLEHIGFQPVTVISKTIALLKPLASAKQLKLDHSIASDIPVALGDPTRFARIITNLISNAIRYTDKGSIHARVSYHKTSDDVMELRCEIKDTGIGIAPEKQQMIFDKFAQADTSTTRRYGGTGLGLAITKQLVELMGGHIGVTSRLGKGSTFHFVIPFDIADESYDGDEIFVANKYTQTTCGIMPVENMRILIAEDNPLNQLYLSKLLERLGFEHISMVENGRAALAAYRRNECDLILMDCHMPEMNGFEATHQIREHEKETGRHIPIFAMTANAMPGEREKCLGYGMDDYISKPLDVRLFKTALSQWGRFSDASMDSKETTTTAPAESEMLDLSIIRSFSAGDIEAERTFVSVFISQAQKSLVQLHHACHVNTPELWEETAHTFKGTAANIGARKLATLCDKAQSSHEATPEERIKQFRMIEEEYARIVQVLIDLRLFDA
>72-14 # 39227 # 40675 # 1 # ID=13_39;partial=00;start_type=ATG;rbs_motif=None;rbs_spacer=None;gc_cont=0.531
MINLTEYLSTASSKLALIIKTFTFRLALVYVGLFSLSVILLFAFIYTFAMNYLQQQITDSVRKQYTYILGDYRDGGTDAVEERIKELVAEDDGTAVYLLVNREYEKLAGNLNEWPAGASKEGAFDKEGSWVRFHIEGTRANPQGIAVRAIMVPLSKWRFLLIGRSLQNNERIEQTVIQTFWASLILTLFMAFIGAIVMTRSVMKRINVINRSAGTIMHGNLSVRIPFTKGGDEFDELSSNLNQMLDKIESLLASLSHFANNIAHDLRSPLNRIINRLDAGMRTIENSNPARKLLDKNIEDMQELIGTFNSILKISELEANTDFRQFETCDARKLIDKLVDFYEPYAAEKNITLTNTIIDPVIVKGEKNLLTQAFANLIDNAIKFTTSGGAIAVSSETDGGRRSIVISDNGPGIAREYHDKVFEKFFRLEGSRNTRGNGLGLSLVAAVIDIHNAIITLEDNQPGLKVRISFPAAETIAYSTAA
>72-15 # 74125 # 75486 # 1 # ID=13_76;partial=00;start_type=ATG;rbs_motif=None;rbs_spacer=None;gc_cont=0.515
MCFMRKVRGIVKVIKDFLPKSLFGRALLILVLPTVLIQLVVTYVFFDRHWDDVTRRIALNTAGEVQFFIQQLKQADASHKDDVVGEFVKATGINVFFEDADSFRKNAISKEFPEFQRYLRAKIEEPFTLRQIDKGATIEIRVLLPQEVLKLEMTSKRLASRTTIIFVLWMVAASVVFLLIAVVFLRNQIRPISQLAEAADNFGRGLDMPGFRPHGASEVRRASRAFIVMRERIKRQIRTRTEMLAGISHDLRTPLTRMKLQLAMLGDTEEAKELSDDVQQMEHMIEEYLDFARGEGGEEAVRTALHELLSDIAADYQRANAKVVFVAQEQLFKDIRVSAFRRMLHNIIDNALRYGKKCEIGLRKTANFCEITIDDDGPGIPEEKREEVFKPFIRLDPSRNAKTGGVGLGLTIARDVALAHGGSIVLESAPESNLKPESNLKNGGLRVIIRLPL
>72-16 # 10754 # 12580 # 1 # ID=14_15;partial=00;start_type=ATG;rbs_motif=None;rbs_spacer=None;gc_cont=0.489
MKTTQNSEFEQERAKLQYRVFNSVAHDLKTPLAGIIGSLEIYEHTRDRITGENKDALIKAALQEAHKLNGYITNLLDMVKRENDTAKGKIITLSIKRFPLHYALYALLLLSLLFHLTYTQGAYFYASLLLTSIALGLVMACISVNQSARKTAEAFSTKQAMMLQQKEELNLTTAAELKFTATAKQEFTEKARDTAEAATLTAEAATLTAEAATLVAETANKAKSDFLANMSHEIRTPMNAVIGLTHILLTTKLDERQKQCVDVLQTSSESLMRLINDLLDIDKMESHDIALDNAPFSMTSLLDQIVSVMSVRAKQKDVNLVVHYEPGLYKTYIGDSGRIRQILLNLVGNAVKFTERGGSVSIFFANGGKGNGKKQVTITVTDTGIGIPEDKITLVFGKFVQADSSITRKYGGTGLGLAISQALANRMGGTITVTSVVGQGSSFVLNLSLPVEATDSDSEKHYQENIIYLDMQANAKTLPILLVEDYEPNVLVATMIFKNFGYRYEVAHNGQEAIEQFAPGKYSIVLMDVEMPVMDGYETTRHIRGFEKTKGSSPVAIIAMTAHAMKGDREKCIAAGMDDYIAKPFNPHQLQDILVKHLGENGSPKAAA
>72-17 # 6131 # 8338 # -1 # ID=15_9;partial=00;start_type=GTG;rbs_motif=AGGAG;rbs_spacer=5-10bp;gc_cont=0.536
MTTLAYDRLLARLYESWVGRNIAIVLTAAAFISAIVTYIVITSSEAPLGIKPKRVVNMLVINITLLTLLVTIIGIRIYNLWSSLRAGSAGSKLQKRILILFSLVAILPTLIVSIFSVLFFNLGIQAWFNDRVQTALEESLIVAEAYISEHKENIRADAIAMADDLNSVASVSISNPAEFKRIVAAQSALRVLTESMVFRGNQIIAQGMFSFALAFERIPQDALERAKRGEVVIMADNENDKVRALIQMEALADTYLLVGRLIDNKVLNHMQNTQGAVSEYNNLKEQLNKLQSTFMLMYITLALLLLFSCIWYGMLFAARMTTPISRLVVAAERVRGGDFSARVQDPEYKDELRTLSRAFNKMTEQLSAQRDDLIDANRRLDERRRFSEAVLSGVSAGVVALDRDKRITLSNRSAGAILGTAEQGITPDTDIADILPGIRELLQQAEQQPGETAQNTLTLDREGKIISLHVRITVEKFDSEIEGFIVTFDDISPLVNAQRSAAWADVARRVAHEIKNPLTPIQLSAERLKRKYLRFITEDQDNFIKYTDTISKHVADIGKMVEEFVSFARMPTPRFQDEDIASIIRKAIFSAQVSNPAIDYEHDVPENEICFKCDERQITQVLTNLLKNAAEAIEGKQAGQPEEPVKGVIRVSLASKGDKLEISIEDNGVGFPAADINKVLDPYVTTRSKGTGLGLAIVKKIVEDHKGTIGLSNIPGGGARVVLSFLQHCDINAPT
>72-18 # 9851 # 10942 # -1 # ID=15_11;partial=00;start_type=ATG;rbs_motif=None;rbs_spacer=None;gc_cont=0.560
MMEAHYLNAMPSAVIAVDRALNIQFINPAAEELFATSTSQCMQKQVTMLPGITNSLCSMCERILASCEDISLFQHVLSLPQGHIPVNIHLTPVITDLTPGAKLKAAQILFTIEKSDGFGRLAAAESKQETTRAAGVMAAMLAHEVKNPLSGIRGAAQLLREEVPPEHQALTELICMETDRIRDLLAQVEIFAAGAPVEKQPVNIHQVLQYVLSVAHTGFAHHVEFREKYDPSLPEVLGKRDLLIQMILNIVKNAAEALSGQKNAAITFTTSYRSGYRIQIGTSGEKIPLPIAVVIEDNGPGIPVDVRPRLFEPFVSSKEDGRGLGLAIVAKIASDLGAVVELDTEFSGGTRFTILLPAVEKGS
>72-19 # 31399 # 32970 # -1 # ID=15_38;partial=00;start_type=ATG;rbs_motif=AGGA;rbs_spacer=5-10bp;gc_cont=0.504
MLEQVNILVIDDSEDDRLFYKRVLHTIFGNHCYLAETDNGDEGLQWIDEQPPHCVLLDYSLPGRNGIEVLKRIRSRHPFVPVVMLTGQGNEKVAVDAMQHGAQNYISKSAITPETLDHVINMAIEHCLMQKRIDDQRTSLEVFTRALAHDLKEPARTIRSIVEMLNHYEKFSEKGHQYLQHIQNASDRMLTLIDTVFLYTRLDDPGLMARSACDTRKVLQEVQENVAQLIQERHATISANSLPIVHVSHTQMTQLLQNLICNAINHNNGPVQISIRVSAQHDYWLFRVSNNGSGIDPAHVKSIFDPFRRLNRDGPQGAGLGLSICKKIVESHGGKIWCETGAGEGTAFLFTLPREMPVNAEEQQQVSSNNMLQLTGRSRKGAQLANVLLVDDSADDLEMTKFRLLERSHLECNLLTALDGESALTTMRTGDPIDLMLLDINMPEMGGFDLLEEIRKDKKLQKTHVVMCSGSIYDKDMSRALELGAAGYIVKPIEFSKLKTIIETSTALRLHHDEDRYRLVRNG
>72-20 # 33415 # 35409 # -1 # ID=15_40;partial=00;start_type=ATG;rbs_motif=GGA/GAG/AGG;rbs_spacer=5-10bp;gc_cont=0.477
MSKAKVATQLPALDFQVIFESVPGHCLVLSTDFTILAASDMYLGTTMTAREEIVGHYVFDIFPDNPNDPNANGVRNLRASLEKVIKTGEMDDMPTQKYDIRRPKAEGGGYEERYWSPCNVPVKDKDGRVEYIIHCVKDMTEVVTMSQQGKAHDKEVGEITQKLYIANKELSESRAFLKNIINTVVDPIFVKDRKHRWIEGNNALWALFGKSENDLLGKSDYDFFPKEEADVFWQKDEEVFNSGQVNINIENFTDASGKIHIISTKKARFIAPNGEPILVGVIRDITELHEMEAKLKESDEARLRAIMDHSGRPVYIKDLEGRFIQINSELISLMEIREEDAVGKKCSDFFPKEFAEKLRQNDLLVIEQCAAIEFEEKVPHKDGSIHTYTSVKFPLFDANDKIYGVCGISTDITQRKEVEAKLLHYTWELERSNQELNDFAYIASHDLKEPLRGLFNHATFLLEDYKDKLDEDGIRRLNRLSQLTRRMEQLINDLLYYSRLGRTELAIRETDPNDIVNEIKQMLDSSMPDHRTSITIPKEMPVIVCDKPRITEVFRNLITNAIKYNDKPERKIEIGFIPEVNTRNGIEKNVFYVKDNGNGIAEEFHQDIFRIFKRLHNTSRDKEESTGVGLTFVKKIIERHNGHIWLESEPQKGSTFYFTLGSAV
>72-21 # 35621 # 36343 # 1 # ID=15_41;partial=00;start_type=ATG;rbs_motif=None;rbs_spacer=None;gc_cont=0.535
MDKNVSKLVRELEVLAYAASHSLQSPVRGLLAGCEELQRNAATLPPEQRATLEMMASEAQRLKSMIQSMVDYIQLETHPVTSAAVDCNEVVQTVITMLEEDIKQAGATVTCDRLPTVWGHYGRITRLFAALLQNALKFRGKQPPMIHVSARGAGSGWQEISVTDNGIGMRGEDTDMLFRLFRRLQPGDAYQGHGSGLALSRKIVEAHGGKIGVESATGKGCRFFFTLPDSAAASNIQEAV
>72-22 # 188921 # 190447 # -1 # ID=15_182;partial=00;start_type=ATG;rbs_motif=GGA/GAG/AGG;rbs_spacer=5-10bp;gc_cont=0.500
MLLFLRNTSIKQRLTYIIMAISAVSVLLTTFAISIIGVYNLRLSILRELDVSASIVGDRNTAALIFNDDKQAEANLNVFSVQQTIVQACLYNQSGVQFARYGNKAIEEKKKLLCPTNLEPRAEIGEDSIELMKPIEKMQEKIGYIYLESTLDPVKRYIEKQTTIALSVVATTLAISYILAIYLQRTISRPILNLASTAREVSIRKDYNIRAEFEGDAVNEDRNEMHILTNAFNDMLTEIGARDQRLKQQYTELEKAKDAAESANRAKSHFLANISHELRTPLNAIIGFSSILMNQLFGPIGDQKYLEYVKDINESGSHLLDIINDILDLSKAEAGKLTLSYEEVHIGKAVNKSLTIMSERAAKGSITITTDIPKMLPPLVADRLRLIQVILNIVSNAVKFTESGGKVHVAIRTQGVDNEVTHFIITVQDTGIGMSMEDVEKAFQRFGQVDSGLNRKYEGTGLGLPLTKKLMELHHGTIAIDSEVGKGTLVTLTFPALPPAGTEYKSND
>730-1 # 946 # 3354 # 1 # ID=38_2;partial=00;start_type=ATG;rbs_motif=AGGA;rbs_spacer=5-10bp;gc_cont=0.471
MFRSKSADSEFRINSLSVLVILPVIILGIYAQQNMSALKVSTDNRAHARQTIFELERTISFLKDLEIGQRGFLLTGDATYLKPFSDSSPIISQRFDVLEKRFSAAPTQLDRLKKIKLHYETKIAELDETIRVRKSKGLSAALEIIRAGQGKAEMDEIREIAQTMEAEQLDRIKFYSELAEVILARSTRVVLWGSIVAALLVVFSMLLLRRSAYRRRKIEIQLQELNRDLEKQKTNLSQVVEIQSAMASAGLSTEKIMEIITEQTQKIFSGEGAVIEIIEGDYLIYQAASKSAQHLLGMRVKLQASMSGLAVKQEKIQIAVDTETDPRVDREACRRAKIRSMIVVPLRHQNKVIGVLKIYSSVPNTFQESHIKTLELIMGQLASTLGQASEFEEKQTYIQELKQTQLQLTRAKEEAEEATASKSQFLANMSHEIRTPLNGILGMTGMLLDMKLPSEQQDIAKTIERCGESLLAIINDILDFSKIEAGKLEFEEIEFDITSTLLDIKKTFKYAVDKKGLSFTVDVDPAIPIYVKGDPGRLRQVIMNLIGNAIKFTSTGGITLRASALDKSDTHSILRFEVQDTGIGIEKSAMEKLFQVFTQADASTTRRFGGTGLGLSISKRLVERMSGQIGVDSQLGAGSTFWFTANFKSGHKLDRDSDDKPDESAINLDQTIRVLVAEDNQINQVITLNMLRKLGYRADVVANGKEVIQALHEHPYDLILMDCQMPEMDGYQATAAIRNSTTLSNPRIPILAMTANAMNGDDVRCLNAGMDDYIPKPIAVKKLGVVLQKWVNSVKQKAKSAS
>730-2 # 694 # 1839 # 1 # ID=47_2;partial=00;start_type=ATG;rbs_motif=None;rbs_spacer=None;gc_cont=0.477
MDRKKKEDEEAVRTLEVASLELNNIRRALDQSAIVAITDRKGDIIHVNEKFCEISKYNRAELLGKNHRLINSGHHSREFFVTMWKSISTGKVWEGEIKNRAKDGSFYWVNTTIVPFLDQGGAPYQYVSIRYEITQRKMAEDQLLVYADRLERSNAELQDFASIAAHDLQEPLRKIQTFGDRLGSRWKAALGEEGGDYLNRMLASVTRMRKLIDDLLTYSRVTTETLPFESTDLNKVLRDVLSDLEVRIDQVKGKVHADTLPSLEADPSQMRQLFQNLISNALKFHKVGEPPVIRISSTIRNDAFCTISFVDNGVGFESKDAVRMFAIFQRLHGKHEYEGTGVGLAVCRRIVERHGGSIVAKGKVGEGASFEVTLPLVRRLS
>730-3 # 1852 # 2982 # 1 # ID=47_3;partial=00;start_type=ATG;rbs_motif=GGAG/GAGG;rbs_spacer=5-10bp;gc_cont=0.429
MIHQVLRILLIDDDQDDLVIFRDHLSEIKNQQFDVQWAPSYEKGLDLLTSQNFDVCFLDYRLGGRTGLDLLKATMSNGVKTPIIILTGYGEHNVDLEAMNSGAADYLVKDQVDASLLERSIRYSIHRAQSMQAILDREAQILMQDRLASVGLLASSLAHEIGTPLGVIRGRAEYLELQCKDDAQIKKSLDIIISQIDRVSKLIRSLLNLARGNEVKFSENVNLRTVVSEVLDLMQHEILRNGIELKTNFSSDLEILVKAESGSLQQVLLNLLVNAVQAIDSAKGSGRKDQHSIRINLEETDSFWSLNIEDSGCGVSEKNLKNLFRPFFTTKDIGVGTGLGLATSYRIVESWGGSIQVKSIDGQGSVFTVLLPKSKK
>730-4 # 7391 # 8509 # 1 # ID=47_9;partial=00;start_type=ATG;rbs_motif=AGGAGG;rbs_spacer=3-4bp;gc_cont=0.449
MISARSLFASFISTELRQLKFAIDQAALVSITNLRGEIVYVNDKYLEVSKYSKKEILGKNHRIFNSGYHSKEFFKNLWDTVTAGRVWKGEICDRTKGGSFFWVDTTIIPFFKHGRPYRFMSIRSDITDRKIAEAQVEEQRIKQFHEGRLAAVGEIAANIAHEIKNPLQVICLEAQLLRRMGNGEGFTRQAVLRAAENIDLVGKRMEKIIDSLQLFSRDGQRDPVERVDLNSIVEETVRFCEPQLQEKKIELQVERTQEPSWVRCRQVQVCQVLLNLINNARDAVENLDVRWVKIQIHTQNGFHFISVTDSGSGISIEIRNKIMLPFFSTKELGKGTGLGLSISQRLMEENSGELLLDEQNVNTRFLMKLPIL
>730-5 # 6352 # 8430 # -1 # ID=63_6;partial=00;start_type=ATG;rbs_motif=GGA/GAG/AGG;rbs_spacer=5-10bp;gc_cont=0.466
MYQTYHLEMDILVQSALLVTLTSFALGFSALTRNVKNKLFLSYAALCGVISIWAATFFLNGIWGGLYPYHLIANVWMAPAALIFIDQLVRIQDRFIKFLKDTSLVLATTLTVAIAFGLFPLEGFQQLIYFSPGLIVLNILRIISLDGWLKKSGHQLPKRREWIYIGALAVLSFSVMDHIPFMGRVIPALGNLGLTVYLVFLSLAVSQQRFLDFSTLISKFIVLVSVALTLTAIYLVLVSWIKDSPPLFFLNSFIASLLILMILDPLERLARLATRKFLTKKHQRFQQKLENAEKRLAGIVDPHSLANAVFDFLDDMIEPDRMAFYAIRSDSTKFRRIDSKGYEESEPKEVLMGQALFQYCERQRKKGHLPIVLLQHLENEAARSATRTQKENYRALIRSLRALGCNLLIPVFDGEQLLGFVTLYVSKLPEVWENSWGILTMLYPYFAEVAEVLRNLDIYVKQREKERLAALGEMAAGLAHEIRNPLGAIKGAAQFLNPAEDRPESDFLRVIIEEVDRLNRVVTQFLDYSKSHALEFTPVDLANLVERTIHFLKPSLRKEVKIDFKKPSTPQFVNGSAERLQQVVLNLIQNSLKATESLEFPKITVSIERANTSDRGEIILSVEDNGPGIKQENLEKIFIPFFTTAPSGTGLGLSICQKIIEAHHGRIEVSSEEGKYARFWVALPTEGDSAAS
>730-6 # 18388 # 19746 # -1 # ID=69_14;partial=00;start_type=ATG;rbs_motif=None;rbs_spacer=None;gc_cont=0.469
MALHVLLIIYMALAVLGMVLMSLLHFFHDRTGYYKTATFIWGGILLGFTTDGFLEEHGTGLHHLFGISFMAITMYSMAKLMCDVYRIDIAWKKIRIFSLTSWLLGNFAHFVLGASFEWVAILVCLAVVAPVFVASYGLLRSERKMNILDRLFLMAILGESLHILDYPFLRNVEGAAVYGFSLGMFFTFFVAILTPVVISQRISEMRMEEKLVNSAKMAALGEMAGGIAHEINTPLAVIKMVTSQMAELLEEKDFDQPAFLKTVKTAQATTDRIASIVAGLRLFSRDGSRDAFQKVSVAKVIEQTVSLCRERFKTHSVSLRVDPVSEAFFFDGREVEISQVLLNLLNNAFDAVSGLEEKWVRVAAWAEPDWIEFQVTDCGMGIPPEIRKKIFQPFYTTKGPGKGTGMGLSISLGIVENHRGELLIDTNSVNTKFIIRLPRKQPRAHNGVFKSA
>730-7 # 1645 # 2832 # -1 # ID=94_3;partial=00;start_type=ATG;rbs_motif=GGA/GAG/AGG;rbs_spacer=5-10bp;gc_cont=0.465
MEENRTLLILDDEPETLRGYVDFLSPQDSSKAIKSSRGAKPAVSSNQDPSETYNILQAKTGEEAVSLVKMELAQGRQVAAGFFDVKLDGGMDGLATIQEIKKLDRDIRCVVVTAYHDRTVNEIQNLFGEEFKDHWDYLNKPFTQGEIVQKARQMITAWNREKELSLMNLQLIRSERLAAIGQVARGVGHEFGNILLRIVGKLDLSLLENDVKKIHDHLGIAMKAADRATVIVRNLQSFSKADPNFQIINIAIPIDEALSLVSHEMVKFNIKVEKKFETVPDVRIDKVAMGQVFLNLFINALHAMSKGGNLTITLSASKDSTGSKKGVLVKVKDTGCGISPDVLPKIFEYAFTTKGAGGSGLGLSVSKEIVEATGGTIEVKTEIDKGTEFSIWVPV
>730-8 # 2900 # 4930 # -1 # ID=94_4;partial=00;start_type=ATG;rbs_motif=GGA/GAG/AGG;rbs_spacer=5-10bp;gc_cont=0.510
MLLIMACVLGATAAYLGLAIRLFKDDKTQLVYELNAGTVKTLSAEVEAVLLKYVDKVKLLTQGHQSADWTTTVFENEPDLIAFSLYRQGEQPSQWERLSSVRNKDYLKLYGLSATEVDKLREARPIPFAKALAKGQVVFNSTVPGGAPILSLAVAMDVKGRAGAHVAVVDLKVDRFLKMMGDRGIVSVFMVDDEGKVLVHSDAALMASNSQVDNEIVRQAVDSPVGFQMKRFEWKETRWLGAYQNVKVGGLIVIGQAEEETAFLAAKKLIQKSLLFAAIIVTVSLLISGWQAGTFTQPLNKLVEATEKLKEGEFSQSIHVDTKDEIARLATAFNTMATDIQRQQTELKASKADLEIKVKERTSALEAQKTKASEAQDALLRTTRLAALGELAGATAHEVLNPLNNMNIRVEKMKKRLSQIDANNLEVMHQIVDGWKKSYAEGGWDLLQKELSKTVDGGKKLLEEDLDNLATISREEKKKLKDDQDDVDFLIKEMTRISRMVNGMRSLSRVGGERKPLDIHVPIEDTLAALSDLIEKRKITVIKEFGADAKDSYVITGDRDELVQVFSNLLRNALHAIDAAKRRSGEIRIATKLTQGRIEIRLTDNGTGIAAQHVAKVFEPTFTTKSVEEGTGLGLSISRRLIRAFGGEIEIETTTAGVGTTFLVWFPVQSAAKASG
>730-9 # 8725 # 10710 # 1 # ID=112_8;partial=00;start_type=ATG;rbs_motif=None;rbs_spacer=None;gc_cont=0.520
MALTKSSLRHRILAFVGTLILLFLVGSILSLYRVSEVNRGLDMINRVWVPLGRMFAQMQSDAEVFSRELDRRLGSSHWNDPRWKARPHPQWIEDILDSETQKVESLIRQDLPWANPETKEHWIGWVTELSNRFNLLRSTAGKLYQHLEQRDFENASRLYPIWTSNLEEWKRQLQWGAAEYDRTLHRTFASAEDRVSELQMGLRAILLLVISLSLLVLWFGERALRPLAELTQLAQQITKRGLRKEDKSQLPEIPLSRNDEVTQLSREFHRMATTLLERELIVDEQNGRLQEQNRLLREMGELKENILNSIDSVIVVTDLKGNITQYNPVALEWLGNDETLLKGTNLLEHPKIQSLDLRSRLLSGLSQGPIAIHPTTIEDRIFGGQILALKHENGWVYGWILLLDDLSDELRLQDRLRHAENLAAVGRMSAQVAHEVRNPLHSIGLEAEMAADMAGKFNHLPLKNALQSILVSVDRLEKITQNYLKLSRLSMGEKTRVDLSEILESVLATYASVCERQKVAVNWERNTEIPLLVWGDGDLLEQALGNLMNNSLQALTDSAAPKISFYLSALESGRAVLRIQDNGPGVAKDVRKKLFDPFVTTRAQGTGLGLTFVKRVIEEHGGEVEYLDRSEGACFEMRLPMVGIEQRIPPRLPSLEVSTHV
>730-10 # 14023 # 18657 # 1 # ID=121_15;partial=00;start_type=ATG;rbs_motif=AGGAGG;rbs_spacer=5-10bp;gc_cont=0.509
MDSSVVFPSAKKVLRVKSRRNLGRKFHDHPDSEWDQLSGTTRGEIDQLVEVLKAVQSGDFSVRYNSSKSGILSEAADILNEIILLNEQMSSELLRVGRIVGQEGRMTERAELNFAKGAWATSVTSVNQLIGDLVAPTNEVARVITAVAKGDLSQKISLDIDGRPVRGEFLRIGNTVNSMVDQLNSFAAEVTRVAKEVGNEGKLGGQAEVKGVSGTWKDLTDNVNGLASNLTDQVRNIANVTTAVAKGDLSQKITVDAKGEIAELKNTVNTMVDQLNSFASEVTRVAKEVGTEGKLSGQANVKGVSGTWKDLTDNVNGLAGNLTDQVRNIAKVTTAVANGDLSQKITVEARGEIAELKNTINTMVDQLNSFAAEVTRVAKEVGNEGKLGGQANVRGVSGTWKDLTDNVNGLAANLTNQVRNIAKVTTAVAKGDLSQKITVDAEGEILALKNTINIMVDQLNSFAAEVTRVAKEVGTEGKLGGQADVRDVSGTWKDLTDNVNVLAANLTTQVRNIAKVTTAVAKGDLSQKISVEAKGEIAELKNTINTMVDQLNSFAAEVTRVAKEVGTEGKLGGQAEVTGVSGTWKDLTDNVNGLAANLTNQVRNIAKVTTSVAKGDLSEKITVDAKGEIAELKNTINTMVDTLRSFASEVTRVAKEVGTEGRLGGQADVKGVSGTWKDLTDNVNFMASNLTKQVRGIIKVVTAIANGDLDQKFVLEAQGEVAGLAETINSMTDTLRVFADQVTTVAREVGIEGKLGSQAKVPGVAGTWKDLTDNVNFMASNLTKQVRGIIKVVTAVANGDLGQKFVLEAQGEVAGLAETINSMTDTLRTFSDQVSTVAREVGIEGRLGGQAKVPGAAGTWRDLTDNVNQLAGNLTSQVRAIADVSTAVTKGDLTRSINVEAQGEVLQLKDNINQMISNLKDTTQQNQEQDWLKTNLAKFSGMMQGQRNIFSVAQLIMSELTPLVGAHHGGFFMMEALEVDGNQVEPVLNLIASYGFSQRNSLTNSYRLKESLVGQCAFEKKRILLSDVPENFIHIQSGLGDAPVRCVAVIPVLFEGETKAVIELASFKNFSHNQLTFLDQLMDGVGVMLNMISSSMRTEELLQELKRSNVELEAQAGELNEKAKLLEIKNQEVELASRSVEEKAEQLQLISKYKSEFLANMSHELRTPLNSLLILSKILSENRDGNLTSEQVKFATTVYASGNDLLGLINEILDLSKVEAGKMPIDPKDVSIPEVQDYVEQTFRHMAEQKNLKFEARRDPNLPLNMFTDATRLNQILKNLLSNAFKFTEHGSVELSLRTAISESGSQMVTFEVKDTGIGIHPEKQNLIFEAFQQADGTTSRRYGGTGLGLTISREIARLLGGWIEVKSTPGKGSTFTLYLPLRFTGTDVPAVPVDAMDLEEVDLPIMPLPVDADFTGKKILVMDDDLRNIFAINTVLESRKMKVIYAENGRIGIELLKSNPDVDLVLMDTMMPELDGLSATREIRKISNLKQLPIISLTAKAMKGDREKALSAGASDYVTKPVDPDRLLSVIYMWINKPTSAQV
>730-11 # 18680 # 20299 # 1 # ID=121_16;partial=00;start_type=ATG;rbs_motif=AGGA;rbs_spacer=5-10bp;gc_cont=0.474
MVKILIVDDNPSNLLALEALLEHPMYQLISVHSGKEALEKMNTHEFAVVLLDVQMPEMDGFETARAIRTIPSGKSTPIIFMTAIYQERKYVSEGYAAGGVDYLVKPFEAEVVRSKVAVFADLFRKTRTLFQQKKSFARLISIQRSATEALAVSSTAEQAIPEILRAVGGSSCWDHGLFWIHDKHQGVMRFQSYWSFQGSLSQALVELGKRTFSPGTGLVGKAWVKRGAIWAEECYAPVQDELKPLVAFPVPVYDEIYGVMEFYGANQAKDEDLSKVVTAVASQTGQFIERMEALRLAQEAIDARNEFLSIASHELKTPITSLRLQLEMTRRTVKPEENLSPNPSKLAKVLDKSTVQVTRLTNLVEQLLDLSQLQADKLRINFESVNIANLVRETVERLYHQFSEAGSTVTLKLNNDLSIQCDRFRVDQVVTNLLTNAIKYGRGKPVEIVVDENMGSARILVKDSGIGIEKEKIEKIFDRFERAVNAGATQGLGLGLYISKQIVKAHHGSISVDSELGVGSKFTVQLPKGTFSNDVALSS
>730-12 # 2027 # 3187 # 1 # ID=131_4;partial=00;start_type=ATG;rbs_motif=3Base/5BMM;rbs_spacer=13-15bp;gc_cont=0.486
MTKVNSDPQELANFFIKTSEKIPGMIYQYVIPLEGEHYFQYVSDSAYSVYEVTREEFYKDPSVFVRLIDPASLQEYNERVEVSRQRMEEFDMVVPMIRRKSQEKIYVRARSVPIQQPDGRIVYYGMAIDITKEKETELRNWELESQLQLERAKVLHASRLSALGEMAGGVAHEINSPLAIIAGVSQRLKRSVESGDIQKEKFLSDIEKIEKTAFRIAQIIKGLRYFARDAALDPCELASLNTLIEDSLTFCRERFSLNGIELRISPIPQEWQLECRAVQIPQVLLNLLNNSFDAIQSLEEKWVSIEVSKTDRSFEIHVTDSGSGIPVEIQSKIMDPFFTTKEVGKGTGLGLSISKGIIESHGGTFCLVPESPHTQFKISLPVNITQ
>730-13 # 324 # 3515 # 1 # ID=152_2;partial=00;start_type=ATG;rbs_motif=None;rbs_spacer=None;gc_cont=0.474
MIMDQSPTVETLKKQLDETQRKHKRVAHELSSMINAQGNLYRFQERIEQQKVIYSQIAAVGHHFNEKLEFNEILTAIDRFVLNLLNYERYLLFLPDPNNPTLLLRRSHGGFLDMAVEEEVKKITLTASLPQFKTFLEGSTRITCDETSSDAGLEEFRKLFRMQEFLIYNLGKTENSLKGVLIVGNTKENANLHQRISAAGKGDDEMDALFSNITSQISGALNTMKFMQAIQFESAQVKRLLNNMRQAVFSVKQDGTIVEPVSKFADSLFGSSIVSTKIYDTIFKDLPKNTEIYTALTTGFSTVFGESELQWDLMDGTFPVRVIYMHPTNEKDPERILKISYRPIWDDNELLEKIMFVVEDITELERLEKQIAKERGEIQIIQELARNNLENISNFFTRSAELLEMCKENTRSIESDPNALGVLMRNLHTLKGNARLFGYSFISKRVHTTESIVLEIKGKILDKSLPIPDGRLKIFQELYEVQEQLQEYAQVANRILNIKNQFEPPIIQELNQLFIETEGKDTKSPEVASRILTQIWIAKSLRDPALTAACDKLSKTITPEVLNELKGAFLNLFSRSMSFKPYSLEPDAQIRALSEAYLVHLAIEKYRAKKSDETKKDLGHAIRMLQSTCLEVGFKYLTVLATQMTKAFETSADAALIPTLSRGMTYVWRYLNFTGCLYANEIVKSDVKQKVQDALKTPFKDATDALKQLTALGELRSPWFLFLRKQTASQQSVASVLQVIQTAAGSDLPHTSPINEAAVDLQPLRNAVIAFGKDGAFAQVITQIEATSKAVAAGLKSHLTPEEGLPETIPLQIKYLDLLQIIDPYLAKGQGGMTGDAPKFLEIVDVNLARLERAIVQLNTASDQQAVNAIKKDFRNLLNIPVKPMLFKFQTMVKEVSTTLGKKVQYDVTGADITLSREQIGNLQDALVHVIRNGIDHGIEIPEERVKQGKKELGLIEVQCIEAADHVALVITDDGRGIDPKRIADIALKKGIITEKEHQSLSDKEKVFLIFKPGFSSKEQASELSGRGVGMEIVETLVKKAGGELALVSRVGLGSEFTIKIKN
>730-14 # 5313 # 6857 # 1 # ID=155_7;partial=00;start_type=GTG;rbs_motif=GGxGG;rbs_spacer=11-12bp;gc_cont=0.467
MEKKVRILLIEDSEDDAKLLLRELERGGFEVFPKRVESLKDFSDALDQESWDLAISDFFLPKLTGLDVLTVFKSKKIDIPFLLVSGSVGEERAVQVMRAGAHDFIPKDNLSRLVPAVERELAESKVRERLRVSEAQFIQSQKMEGIGRLAGGVAHDFNNVLAVILMNAEAALENLEHKEVVSRAVGQVKKSADRAAGLTRQLLAFTRKQVLEFKVVDLNIVARGMKEMLHSLIGADIDLKTSFDPNLWPVKVDYGQMEQVIMNLAVNSRDAMPGGGTLSLQTENRVVDEKLSLDLGLSPGDYAVLVVKDSGFGITKEIQAKIFDPFFTTKAPGKGTGLGLSTVLGIVQQSGGHITVSSAPQEGTAFHIYLPRTVEVEESAKKEAEKSLAAQVQSRTILILEDEEELRTVLGMMLKKEGYQVLMPENSEEAIALSQEYSGQIHILLSDVVMPKMSGPDVAKVLMEMRPDLQLIFMSGYQDDKLDSQDGILKSAKFLQKPFSKNQLLEKLQEIAVG
>730-15 # 3052 # 4563 # 1 # ID=174_6;partial=00;start_type=ATG;rbs_motif=None;rbs_spacer=None;gc_cont=0.478
MPELQKIYETTLEQMHEGIQVISRDWTYLYLNKAAVLHGQNQRENMIGRTMMDVYPGIEKTEMFQTLRGCLEKDVSHQMENEFEYPDGHRRWFELFVEPHTEGLLIRSIDITEKKKLQEQLWHSQKLDAVGKLSGEIAHDLGNRFAIMTLRCEMALGKTADEFTTRTFKSLLDSVNQSASITKQLLAFSRKQILDFKVVNLNQLLEPHHKNLPKLMGDSIQTEFRISNTTGNVRVDTSQFDQVILNLCMNARDAMPEGGRLTIETGVQKVDKNSPLARDLIPGDYFVLSVSDTGKGMPKEILEKIFDPYYTTKNRGYGVGLGLSTVHGIVKQCNGHVSVTSQPGVGSTFQVFFPKAQGDSDKASSSEPQEEGKLQSGTILLVEDDAELRETLRSVLGDAGYRVLACDSAESGRKVFEREGKDIQLLLTDVTLPQTNGVHLASALRQKTPNLKIIFMSGYSEDLVLNQQGLNSKVILVRKPANTRTLLEVVRRAVNGSLQRGVF
>730-16 # 2 # 1492 # 1 # ID=195_1;partial=10;start_type=Edge;rbs_motif=None;rbs_spacer=None;gc_cont=0.512
QKGQIEVSLVGSNDQVELKVRDTGIGIPEHELSKIFERFHRVEGVQGRTHEGSGIGLSLVQELIKLHGGTISVESSLGQGTCFTVRMPLGSKHLPADQVSKASADSSSISARSEAFVEEALRWIPESEPPVKVAPSLIAKKRIVLADDNADMREYIRKLLEERYEVIATANGQEALNALRIQPADLVVSDVMMPVMDGIAFLRELRSDPVLANIPVILLSARAGDESKTSGIELGADDYVTKPFSTKELQARVQTQLQLAEMRNRLLRDLKFSNQELEAFSRSVSHDLRAPLRSMAGFSKIMLEDYSSSLDSKGKEYLGRISAAARKMGLLIDGLLKLSRLTHGELREQEVQLSKIAESVGAELESRDPARKVKLDIAPNLVALGDPQLIEIVLQNLLGNAWKFTSKRSEARVQFGQVEKDGKKVYFVRDNGAGFDMQFAGKLFGVFQRLHSEGEFEGTGIGLATVQRIIQRHGGKIWAESKVNEGTTFYFTLQVG
>730-17 # 11766 # 12893 # 1 # ID=217_9;partial=00;start_type=TTG;rbs_motif=GGA/GAG/AGG;rbs_spacer=5-10bp;gc_cont=0.536
MEKFIQISEKEVEELADTIERVQEVALGGSPHSPEWETAFERLERAIWKFQVFSLSPLVQKMETFAQELGNKLQKQVQCEFVGFDYELPAPLRDSLSEILLHVIRNSVDHGIEAPEERVKRGKASTGWIHIAIRLERGTFRLVLHDDGAGPDFQRVTKRAIQMGLISSQEAQRLSVEEKLALLFRPGFSTQEVATSLSGRGMGLDVVHSTLLSLGGDATAVMGQEGGFELRLNLPAVLLGAEVVPMRIGSQIFFLNESAFEFASGEITAEEAQKATRLAQILGHRLDTYPKYLSLRSRDSKRILFAVDEVGSPVFKLFRRLDPMWKTTGPAWMKSWMDACEGSALACRMSRDKGQAFGLLADAALLREILREKSN
>730-18 # 5775 # 7004 # 1 # ID=235_7;partial=01;start_type=GTG;rbs_motif=GGAG/GAGG;rbs_spacer=5-10bp;gc_cont=0.513
MSIAKPRQKTGQKLAVIEGGRIEAARESESRYQILFDQASDAIITVASEGRIEEANQACEELTSFLKNELVGQNISVLSPDPKIHRIPERSRPLSKELFKTAGTYEDIVIVGKDGYIHMVEVSVRVIKKADGDFALALFRDVTEKKRMERELITKHAELREAYFQLEKKNAELHAMQDTLVQAGKMAALGELAAGIAHELNQPLQGIRGYAQELQTLVTNPSSEVDSSMKEIISNVDKMHSIIDYLRTFTRKSVEKHEMTDVHTAIDEALKMLSRQFASRGIKVDKSYGKDVPNIYANPLQLEQVFINLATNARDAIETTGRGGGNIRIRTRSSGQFIEVLFQDDGVGMSERTKAKAFNPFFTTKEVGKGMGLGLSLSYGVISKIQGSIVVESELGKGAAFLVRLPKDFR
>730-19 # 2930 # 4960 # 1 # ID=241_4;partial=00;start_type=ATG;rbs_motif=GGA/GAG/AGG;rbs_spacer=5-10bp;gc_cont=0.483
MFVWTRIFKSLRRSLRPLTQVWEKTTLVLLGALTLTAILIGLDFNFLEANLYDLRVSRGAQLKADPKIVIVAIDDVTLKVLDEFAPLGLDEHTRFIEALERLGPRAVGYLVDFTRVHEGDQVAFEPDYINRFVESVKRMEVRGIPFILGTPFDVTGEVVPPYPISTLKHSIAVIHKDGNVFAEDKVTRRALLRLYGLPSFHLALSQAAGWNKNAELTRGSFYVPEVDGDYFFFRYHGNTKFPGVPGMPAPGTNYPIYSFVDLMEGKVPSSAIRDKVVLVGTMSKDDSGDYALTPYSSAPFTNPKLLVHAAILDSIIHNEGVVRAPSWINWFVTFAVTSFVFFWVLTFTPLQGLFATLSLSFFFLVFSLVLYSEYSIWLRSSQPLLGIFLAYYLGVPYRLIREYKKRWDYQRKNEVLLQVEELKTNFLQLVTHDLKTPVARIQGLTEVLIKKAGERLVDRDRETLGHILSSTDELNRFISSILELNKVESDRIQLNRESKDINQIIEKSVEGFKAKARSLQIQMTSNLEPLFPIKIDVVLISKVLNNLIDNALKYSPAGSEVVIESKELDDWVEISVKDQGIGLSEDEKISLFTRFYRAKNEKTAEVAGTGLGLYLTKYFIEAHHGRVEVESHYGQGSTFKILLPLQPGDEIPTPGLADQGSVFNLDKRTKEAKTHV
>730-20 # 16580 # 17869 # -1 # ID=261_21;partial=00;start_type=GTG;rbs_motif=AGxAGG/AGGxGG;rbs_spacer=3-4bp;gc_cont=0.471
MRQRSIRDYLLLSWLAPLGLAVVGSAALSASLSYIDYSGHRQALERQLRQNANVIARRMAAEIFLRENGRPEAVLEALKADFNLSSIGLVTSEKKIANDRRGVHILEPVPGVSPQQFIQVSVDSRSFQTFINFKHFLFGLVPIFGLVLSGFLFQRTLVRRYLIQPIQLLARTSVGVSEPHLDWPTELQTIARELAESFSHREQAVFGHLARGIIHDLRTYLNSIHTAIQLLEAAPEGSEKRKSLLEKLAIACSRNIPKIQEVLNLSLDSSREVVVNPKETDLGSTVQQSIGNIASIADSKGVIISTSILNSIFLNHDRIQLERVFTNLIKNAIEASESSPENHRNVTITLAKSDSPTVVIAVEDSGPGIQDPESLFRPLKTTKRHGYGLGLFVSKKIVEAHRGQILTGRSERFGGASFSVVLPKNEVDA
>730-21 # 3 # 1511 # 1 # ID=264_1;partial=10;start_type=Edge;rbs_motif=None;rbs_spacer=None;gc_cont=0.524
LYTVVGIMAVLIAGELLVLQFAMRTLTAARAMVEGEATWSKAQKDAVLSLQLYQRTRNEADFDAFLEYLKIPQGDYDARMELTKEKPNLAIVRNGFLRGKVHPSDIDPAIALMQRFHWVDYISRSLKAWSAADILLLEMRTLGGKYRTAILAGDAETERVTLNRIKYINRQLTTLETEFSSALGEGVRWLERVILIILTTVVVIAEAIGLTLTFLTSRSISRGIQEVKGAAEMIGSGYFSTRIEPRSNDEIGQVAMEINRMGELLQKSYTDLENRVQERTAEVRRAVELRDEFLSVASHELRTPFTALALRIQLLAAKDKSGDPNIQVAVQQTQKITELLDRLMDLTSLRQNSLEIRKEPCDLVALTKEAVSSMESVAKDAGSTISLQGAESLPGNADPLRTNQVLTNLISNAIKYGDGKPIEVITEAKGSRSRIQVRDHGIGISEEQRERIFERFERAHTDTTVGGLGLGLYISRRIVELHGGSLKVESRPGEGSTFTVEI
>730-22 # 256 # 2064 # 1 # ID=266_2;partial=00;start_type=GTG;rbs_motif=GGA/GAG/AGG;rbs_spacer=5-10bp;gc_cont=0.506
MLAIALKRKSNFTEGLIQKRLSPLRSFPWVLFRRLVGGQLIVVLVILAAAGFSARVVFRDWFVQQASYQVAQTLLSLQHNLDTKENLSLWCSTYSGSALTFSLLRPSGDVVCSTMSLGTNPSTDVSRTINRGGFASTLAKDEAGMPVLLGSLSVPKKQLVIRAAMPMPQLREALTFFDRSFAGTLGFLGLIFAIFSAWLSRRLVFPLGRLIVKARAVFQKEGLGSPSGLNEENSDEWLDLEDALEKIQKDLKQKTDTIAIEREELATLMSAISDAILAVDLNGNPLFFNSRFALLFKERDLHEKLPRLGEMFRSPEILNAFHSALTEGRQVDTGVKIYLEQAGNQRDFILSVAPLRKESAQIYGAVGIFHDVTELKRAEQIRIDFVANVSHELRTPLTSIKGYTETLAADLKTGSIENLDSALQVISRNVQRLMALIGDLLDLSSLESGSEVSKGPIDTEELTSRAVYHLEARYRSKGQVIETSYSAKSVIGESQRIEQVLINLLENAIKYVQNDGKIRISWETSDKWILLRVSDNGPGIPHEHQPRLFERFYRIDKARSREMGGTGLGLAIVKHIVQAHGGSVYVMSEPGKGTEFICQFPA
>730-23 # 220 # 2022 # 1 # ID=276_2;partial=00;start_type=ATG;rbs_motif=GGA/GAG/AGG;rbs_spacer=5-10bp;gc_cont=0.451
MNTIYSIIHSNLKRILAISLATAGVVLVLYSFLSLKQTESQAIKFVKSHVAALAQAGVNSQNVNEIDKEIARFTQTWKETQDLDLRIDIFLDEKLISHAGQLQPFRFLSSQVEESISLPSGDVLKIKVEIGLERFLMLGALLLVVFSIFILAVFRVLTRSMQTSIKKVTSPLEAKVNWLKTVSKELPLSALQNKVEPTSTGILEIDELGESIDMLLKQIAVQENSIAKINFDRGRIKMAEQVAHSIKGVIATLQLKTSSLKHLSDKERRELGDAMNTLREISGNLLRNNKSVTASSEPKEIQRNLVHLLPSVHAVVAAKVAQYADKSVEIKVESEIPLLGSFTALDAGSVQTILSSLIDNSVEALESSRSGSVKLKGSRQGQSLELIVSDNGKGIPKHILPLLMNEGATFGKPNGNGIGLYHAKEILDQIGGKISVESEEGKGTEVLVSIPLQSAPQGFVNRLELPPGAMLVMVDDDPLVHKIMKQKLKTSFPNFNRITSFSSAIAFENWFNQSGPGELGERVYFFDYDLKDHTGNGLDLIERHGLTFESVLISGMTEDAAVKNRITRLGVKWLPKEFLAQVPIFDLERRLKESSLLGVV
>730-24 # 3155 # 4978 # 1 # ID=303_3;partial=00;start_type=ATG;rbs_motif=None;rbs_spacer=None;gc_cont=0.482
MENLATQILLWLAVVTGNTTIPSGESKWTVLEKWDLSLSQPVLRISANAADLNCQPGLVMQLPALLYGAQEVWINGKFDRVFGDKTMQTPNFIFNAPNIDCRELPTTGSIEIKMYSYSKTYASISYWPKVQPEGWEELLFKFAYAGGAFALLLITLSQYLSTFAKEDRKAAILASVSAVALSIYQCEAIFPLLGFDLPMLTVHRLGDLALSIGTLTYFASLRQLRYLPTPPFYFYLFSCFVGFVFNMNSSTGDGIQFGTTFWFPAALICFMSQLIVSGSLFAKEKSTADLLCFVSTGVLAVAMVTEMLVFAGAGSSFSLFPLGANTGFLIFGLLLNKKTQEAYKERDYLRKNLELEVKKKTLQLQSTQAELIQSAKLASLGTLSAGLAHEINNSINYVNGALSPLEKLVSKANFDETQKGKIDQLFKVMKDGLSLTVDIIKSLRQYTGLNQAPFNDIMIEELVKSTTTILRNKLRDKVTVQTDFTPDTHIFGSVVGMNQVFMNLVTNAIDAMPHGGTLTFRARPDGDFVKIEISDTGTGIPQTVRDRIFDPFFTTKEVGKGTGLGLHIVKKEIERHQGTVDIQSTEGKGTTIVLRLPIGSTEGKRAA
>730-25 # 3 # 2552 # -1 # ID=304_1;partial=10;start_type=GTG;rbs_motif=GGA/GAG/AGG;rbs_spacer=5-10bp;gc_cont=0.478
MKKIRDLTPKAVVYPLAVFGFLFLATLNIWHGFVQTEARRNQLASADQTENIAQQVERGLEERVTGLQRMVSRWEYRGGTPKNEWVADISNYYRDMPGFLAFSWIDQDFIIRWIYPENLNQHIAGTSARRSEERIHALDLAKLTHKPAFTRSVDLLVGGIGFGLYLPVYVKGKFQGIISAGFRHHELLGKLVHAEGYLVQIREDKQVIFNSDNKAPTPQTWAATKVLKYRTLEWTIEVSPTTAVLTSPEETALTWLVLLGGILFAILAGALVRYFLIFREQEAKAQISLQWQNAIFESTPQLIIATDPRGVIVTFNPAAEKYLGYKATEVIGKLTPLAFRDPAEVEAKNKALTEELGTPIKPGFETLVEKAKLGVVEEQEVTYVKKDGTKMAVSLIVSAIRDSNGEISGYLGVVSDIAAKKQAIAAIEQAKESALETSKAKSAFLANMSHEIRTPLNGIIGMTDLLIETPLDEQQKRWAKIIQDSGTGLLNIINDILDFSKIEAGKLNLELINFRLVSVIEGQIELLTARAREKNISLMAYIDPAIPENIQGDPGRIGQVLLNLTGNAVKFTNQGSVVVSASLKQESADSVVIEFSVKDTGIGISELLRKDLFAPFTQADSSTARRFGGTGLGLSICKRLVELMDGSIGVDSELGKGSNFWFTVRLKKQKTAELIHLDRFIELKGLRALVVDDDTPSREIVCKYLESWGLEPTVTDNGQDGLMILKREKVQGKPFDLAIVDKRIPGMDGFLLLEKVQQTDDIANTPIILMTAFDRSNQFDSAIQAGFKGYITKPIKQSELYNSIVNSVAPASQIPKKESVVPTTSQAQMVGDKPFRILIAEDNGVNQLLI
>730-26 # 2 # 607 # 1 # ID=315_1;partial=10;start_type=Edge;rbs_motif=None;rbs_spacer=None;gc_cont=0.480
KVFDISEKQINRLTGLVEELLDASKIQAGKFSFNFENTDLSETVQDMVNRFTDHLAKVKCQIECKIESGISGYLDRARIEQVVDNLMSNVIKYAPSQPVRIELSRQAAIAQLVIEDGGPGIPVDRQEKVFERFVRGNSMSNVSGLGLGLFIVKEIIKGHHGSVQLENGKTGGARFVIKLPLFYHGQKVLTGRETPDEVYST
>730-27 # 15519 # 16448 # -1 # ID=317_18;partial=00;start_type=ATG;rbs_motif=GGAG/GAGG;rbs_spacer=5-10bp;gc_cont=0.492
MLENRRLTWILSAQVAWLLMVSLIGGWWVNIVLTQADQIAELREAAGLESSVAESERNKTHRMIKWESLSFLALLISSSGALFGLYWRDAKRNRSIQAFFASLTHELRTPLTSISLQAETIGESFSNENLIRRLMEDVSRLEAQVDRTLELARVEGGGQVYVQPVPIKTLVERLLKSWTEAHGQRLKISQQIDDQSVLADLSAVQTIFKNLLENSLRHSNKEVVEVSLKTELTDKEVGFYYHDHSSTFEGNTARLGKLFYKGPKSQGAGVGLYLISVLMDRMSGRVQFSSPKEGGFLAALWFKRGGSLG
>730-28 # 1925 # 4273 # -1 # ID=319_3;partial=00;start_type=ATG;rbs_motif=None;rbs_spacer=None;gc_cont=0.506
MSEMIHSGTPDLDARELIKRKRERIAIALLGVLFVVLTIAEFKLSKVSTTLPFVNSIFFFGLLNLNIVLLVALVWLVFRNIGKLFIERRRKVLGSRLKTKLVISFLAFSIIPTLVLFTISALYINSSFDKWFSLKIQNTLQASLEITHTYYRNSDNTALHFADHLSKGIASRLSSRSNQDSQGWHIAPSWLSEYLNKQRELLALDAVEYYPDSFEERILSERSNLKEQSVYFPRLPLDLLDKVFSGEPVSVIQHIGTGDLIRRLVPVVKAGTQGVLVVNTYIPVSLVNKVDEIASVFDDYADTNPLKYPIKTAYFVILVMITLVIIFVAIWIGLHIARELTVPVERLVFGAQAVGAGNLDFKIDSGGQDEISVLINSFNKMTQDLRENRERLTQASSDLEKRRLQLEAVLTNVGTGVIVVDRSGEVMTFNRAVSQLLDVKIENILGKKYSDVLTGDSQPIVELVKRVLDLAQIKGTKQSDEPEVEQWNARIGDATRALAAVATPLRDSHHSSPWGVVVVIDDMTHLIKAQRETAWREVARRIAHEIKNPLTPIKLSAQRLQRRLSSFRGKDGALLKECTDTIISHADQMKDLVNEFSSFARFPEVNPTQGDLNRALMEVVALFQQAHPGIQFWFTPENRLPVFEFDQDQIKRVLINLLDNAVSALQMNPPTRVKWVKIETHFNDQLQMAVLTVKDNGPGMSDQVKERLFEPYFSTKAEGTGLGLAIVKRIINDHDGFIRVQSNLEEGTQFLIELPTVVRHGVQGIPGVKAERNYGTKSFDHR
>731-1 # 8795 # 9793 # -1 # ID=17_10;partial=00;start_type=ATG;rbs_motif=None;rbs_spacer=None;gc_cont=0.433
MLNDAILETMPFAVIWVNNHGKVDWLNAAAKLILGKDWQGSPWDAVMQHCFQQMQPDGLEVATQDGRLLQVSLSTIEDHPGQLITLVDVTPSRTLQRHLAHQRRLSAIGQMTAQLAHQLRTPLASAMLLTERLNTTTTEDKRQGLMEKLKQCHLSIERQIHDLLAYCRGEQLKKESIHLTDWFSQWQNHAKTYVHDNPVELICESLVDEHWQMIANAEALTGCLFNLLDNALQAKASYIKIKVYPIWDTLIAIDIEDNGCGMPKSMLEKVCDPFFTTKAKGTGLGLAIVESIIHQHAGTVTIDSTPDIGTTIRLILPVSHHTGKEYAANINC
>731-2 # 67699 # 69033 # -1 # ID=17_61;partial=00;start_type=GTG;rbs_motif=AGGA;rbs_spacer=5-10bp;gc_cont=0.412
MIGKLRQIIRYLDDNMQRSLAYASHQLVAVGVIALFGFVLFHFVWTSWFPQYYENLTLRIIGSGLGLGLILTPVWPTSFRRYLPWYWFVTILYTLSFFFAFYFLMNQASVISALSLLCSIFLLVLLVDLFSLSVLLALGWGIALFCYYLLTPELYFGEEHMEMLIVMAFIVIAGSTVNYKTAMLQQQRLDGMAAAAGMIAHELRTPLLGIKSGAQALARYSPALFHGYEQARNAGLVDKPIRNQRLQHLSGVSQRIISEIDYANTIIDMLLVKAGRENSLDNCQLELCSMALCLEQALSRYPFQYSQGRDLIDCKGDFAFVGSPLLMQHVLFNLMKNALYAIATAQKGTIQIWTETQDKYHVLHFRDTGKGMGPKQLSRLFEHFYTTTFMGTGIGLSFCKLVMDRFGGYIRCDSKLGEYTHFKLYFPKKLLEKTKSNARYAQAT
>731-3 # 42883 # 44454 # -1 # ID=21_42;partial=00;start_type=ATG;rbs_motif=None;rbs_spacer=None;gc_cont=0.368
MTFSIRERKWRSLLSYNVYRVFSLFLMVGLWLSNHKAYGNFPLLWITIFYSLFSGLAFVAWHFKQPRFPTQVLISGVIDIVILSLYVTFLNQLESGLGVLINVNVAILSLLVPGRLAIFFAATASSILLIISGIEYLYRVVPDTGIFFYSGVHGVGLFATAIVAWFLAKRLQSTELLARQRGSQLADMQKINQYIVEKLKAGVLYVNQDGTIEVINTSAREIFNYHVQKKPLYLHELSPQLAVNFSHYLDEFKDKKNPYTVILKSQSLRVQYIPTTESNTPSYLIILEDIHFITQQAQQLKLASLGRFTASVAHELRNPLGAISHAVQLMGNNGLNTEDMRLQRLIEKHCNRMNEVIKNVLQLSRREKAKPVQFDIFEFLEDFVDDYRLYQQSQFIINQPTSSSTHIYFDRSQLEQILIVLCDNAVRHNRDVTDSITITFQVEEGDDNISLKVIDNGKGVQEAHQSQLFEPFFSTDRTGHGMGLYIARELAEINDAQLRYDSSISNGCCFRIDFRNKDIGYYE
>731-4 # 55925 # 58654 # -1 # ID=25_60;partial=00;start_type=GTG;rbs_motif=GGAG/GAGG;rbs_spacer=5-10bp;gc_cont=0.397
MRRMSIKYLLRLTTLIPVLLVAIIFAVVFNGQFYKDLKQHVSRLGEAYIRQLLPAAQLAISSHDFKTLQALINASIVNPEIKALAFYNANGHLIAYRGGKHSLQTPFETPAFTGVNVAQKQISATAINFVAPITMPKFSFTESIFPSPASAIYYQADDILGWLSIDLDTQGMLIKRYQMIIVTIFIILLGLLLSLSIHYFLSKRIYLPVNRLRRSMKQILSNEFETKIIADSPGEFGIIEQGCKHLQQQYIKSVREMTQNIEQETSDLQQSLELLEEKNIELSLEKKRWEEKCRQKSEFIANMSHEIRTPMNGVIGFTNVLLETRLDALQLDYVKTIRSSSQDLLSIINDILDFTKIDAGKLLLDCIPVDLRGCIDDVLTLISPNANKKSIDLIPSTEQNVPMKVLGDPFRIKQILSNLISNAVKFTESGYVIVRTKVIGEDDTHYHIQISVEDTGIGISKEDQTRLFNAFNQADTSITRRFGGTGLGLVICKKLAEAMQGKISITSRLNHGSTFDVSIKCEKFAAYEIEKQQSHRFSSLKAICFDENPLYLESMINGLGLWGIESKPIKDIKNLEKMLTQSNHYHLALINLGLGQERTLAAMIKASEIPVILISKTLIHNPESLGARAFLFKPIGIQKLHDVIDEVIYKQQPKPIEDNKNQLQTLRDTLQTIQPNILIAEDNPVNRMLLNSLLQDKASIEPVNDGGHAVKLCQTKRYDMILLDLQMPKLNGLEAAQQIRQTCLLNRQTPIIIISANTNDIASENLRQIGIADCLQKPVDEAHLLQAVLDNLESEPHVVIDWQLCLQKVSGNQNLAEDFLKKFIEELALQVDEFSELYKKQDIKGIGQLAHKIHGACCFCGVPKLQNYIVELENAAAKAKKLEQLTTIYEKVILSMHEVISEFQKLNQC
>731-5 # 3343 # 4701 # -1 # ID=39_3;partial=00;start_type=ATG;rbs_motif=None;rbs_spacer=None;gc_cont=0.422
MRSLYWKIFLSFWLATIVIILITTWVISIVTHKSSLHAHEQIFMDSYATAAVSTYETGNVSTLKKWLEKTGKQKGMHFYLLSSKQGVLGDDNPPESVKTIAKNLIDEELDEGLFKFHNLIISHELVATSGAIYRLAAITNKPIYPLSHLPWGSLVLRVLLGVFISGLICYLLSYYLTQPLRLLGQAAKSIGRGELSTRVGRFKGHSRDEIAQLSQDFDRMAEQIEAIMHSKERLLSDISHELRSPLARLQVAIELARKNSQNTTQLDRMEKECHRLNHLIGEILEYARLENSTEEHPYQAVDLTDLLTHLVDDAHFEAQHRQITIHFDYNQAVAVDADKRLLHRAIENILRNALRYSPDQGHIWLTQHLNHEDNTVTITVLDQGPGVPETELEKIADPFYRVDISREKKTGGYGLGLSIAMEAIRLHHGQLHFNNHPGKGLQVSIILPMTQR
>731-6 # 168575 # 169996 # -1 # ID=42_140;partial=00;start_type=ATG;rbs_motif=AGGA/GGAG/GAGG;rbs_spacer=11-12bp;gc_cont=0.355
MTEIHRLLQRQLKKYDITIDNLPNQLENWVEFIAHINKKYHENDQDRYLLERSIDISSQEMRENNAKLEFAQDLAKMGYWHYNADTGVVTWSKGLFKILGLEPGGHTPDYPEFLEMVHSDDKNKLINLVDKALKDRVNYDYELRVLSKNNHYRWFRTISRVSADKNEISGILMDINKKKKIEAEVQELNYKLVSTARHAGMSEVATSILHNVGNILNSLNVSSTILKNNMSGMCHQKLLAIKTILEDNKDNLSDYLSNDPKGKLTLPYLEALAANIKEEYEKNIKEADSLEKNVNFIKEIISRQQSLSGGSNLIEKISVAEIIDDAVKSVILEQYQINVQISIDTNISTFETDKSKLFQILTNLLSNAKDSVLLNNVSQTKVIIVSANNIDGSDISIKVADNGVGIRKDDLNRIFSFGFTTKKQGHGFGLHCSAIYARDLGGHLFAESNGPGKGSQFVLDIPLNQHKTSSREP
>731-7 # 63263 # 64714 # -1 # ID=44_59;partial=00;start_type=GTG;rbs_motif=None;rbs_spacer=None;gc_cont=0.386
MKSSIRKFLLINLLLAITITTTLTAIGNYYLDQKDIQEHLDTLMAISALSYQALLGDDIRNRPLGEIQRSLEKIPYQVEHFYKTRYFNPDPPQHLINRFYFQVWTNGDNLLLHSSSAPKLPLVSDKDGFSDKTMDDQQWRVFTTYNDKAGIRTVLAERYDTRNELGHRIAQDDLYIMLLTFPLSGLLIWIIIGRGLDSLDRVAEEVADRAPSHLEPVDLKEVPEEIKPVIDELNKLFFRLKEGFEREKRFAADAAHELKTPLAALKAQAQVALKSNDIKEKNNALKKLIISVDRSTHIVQQLLTMSRLVPEAVKPQDLEYVNLANIVRETVALLVPHAVEQGVEIEVNADKKIPNIYALSTAIGILIRNLVDNAIRYSHEKGNVIVSVLKDEEDDNIIIRVEDNGPGIPDELKERVFERFYRVLGNKKTGSGLGLAIVRQIVQLHGGEVKLTKPEGHSGLIVSAYLPINYFKDFIATPPKVKE
>732-1 # 3 # 1379 # 1 # ID=6_1;partial=10;start_type=Edge;rbs_motif=None;rbs_spacer=None;gc_cont=0.466
LQALMKLPESSVIGKTDMDFFPKSYAEAFRSNDLMVIEKGVSIEFEEKAPHDDGDHIYRTVKFPLYDANRQIYAICGLSTDVTDRKKEEAAAALLASIITTSEDAIISENLEGIVTSWNSGAEHLFGYSSEEMVGQHIRRIIPPERIGEETELLKQLKNRKAIRGFETFSVTKDGRTLNISLTMSPMYNAAGQMIGVSRVKRDISQQKEVQAQLLKYTWELERSNQELDDFAYIASHDLKEPLRGLFNHASFLLEDYAEKLDDDAKHRLNRLSTLAQRMEYLINDLLYFSRLGRTQLAIRDSDPNAMVEEIQQMLDGVLQEYNAYITVPKPMPNLVCDKPRITEVFRNLITNAIKYNDKPKREIEVGMLPEMQTKIGTQKNVFYVKDNGIGIAKEFHEEIFRIFKRLNKPTNDKEGSTGVGLTFVKKIIERHNGHIWLESEPGVGSTFYFTVGKKTHE
>732-2 # 1857 # 2882 # 1 # ID=6_3;partial=01;start_type=ATG;rbs_motif=GGA/GAG/AGG;rbs_spacer=5-10bp;gc_cont=0.504
MHILVIDDNEDDRFLYKRTLRSIFNEAVHVLEAQDGDAGLKILDEQNPACVLLDYSLPGRDGIEVLKRIHSMHPFVPVIMLTGQGNEKVAVAAMKHGAQNYIAKSNITPETLEHIIHMGIEHCMMQKRIHEQRTSLEVFTRALAHDLKEPARTVRSFVEMLDHYEKLSEKGHLYLSHIQRASERMLMLIDTVFLYTRLDDPSQMARETCDTAKVLQEVKDNVAQLINESSASVTSSCLPILYANNTQMMQLFQNLICNAIHHSNNPVTVHINITELSGAYQFEVKDNGPGIDPAHLEKIFEPFKRLSSGEIQGSGLGLAICRKIVESHGGKIWCESKPGKGT
>732-3 # 193 # 2688 # -1 # ID=11_2;partial=00;start_type=ATG;rbs_motif=None;rbs_spacer=None;gc_cont=0.462
MKIAPPPSNETQRLEVLTKYRILDTLPEADYDRVTQLASLICGTPIALVSLVGEDRQWFKSKVGLEATQTHRDLAFCAHSILKPDDILIVSDTLEDERFFDNPLVTDGPKIRFYAGVPLKVQSQYPLGTLCVIDTCPRELNADQIQSLRLLSQQVIALIEDRSQTNLLQLTLEAFKKSEQRFHLAIAGTNDGIWDWMDINTDEEYWSPQFKKLLGYEEHEINASYSEFASRLHPDDLPKVAKAVQENFNYGTPFEAEYRLRVRSGEYRWFSAKSNTVRDEQGKPVRMLGSLRDIHERKKAEETMYDIKTRLELGWLGAGSGMWDWDITHNKNSFSDRFIELLGYKPEEFEVNYAAWEDRLHPDDKERVLSVLNAHLTRRTPYEVEYRLRVKSGEWRWFHAKGQAIWDENGHATRMAGSLSDVTDRRLAEEALRNYAAQLEQKNDELAIAKEQAEEATRLKSEFLANMSHEIRTPMSGIIGLANVLLDSNLSSTERTYAQKMVNSAESLLQIINDILDISKIEAGRIEFDIRPFNMRALCEEVCSVTAIKAQEKSIELRLNYQPDDLHNAMGDKGRIRQILNNLLGNAIKFTDKGSVEVSVCAKRQSDNNILFHVDVQDTGIGIAPDKVELIFEKFAQADQSTARRFGGTGLGLSICRQLAHMMGGKMGVASEEGKGSVFWFEIVLDEYMGAFEAPKAKELSSYKRPQFEGKTILLVEDSQINQLVASKMLKKYGCDIIIANNGKEAVEVHEQRHFDIILMDCQMPVMDGYRASMVIREFEDRTGRPPTPIVAVTANAMVGDSKRCFDARMDDYITKPIQPSDLENILTKWL
>732-4 # 3804 # 5777 # 1 # ID=11_6;partial=00;start_type=ATG;rbs_motif=GGA/GAG/AGG;rbs_spacer=5-10bp;gc_cont=0.508
MEDLSEFRQIFFTECHELLTDMEERLLKLDVGTQDKEQLNAIFRCAHSIKGGAGAFGLDAIMRFTHILEALLDEMREGHLMPTREAIDALLKSVDIVNQMLAAAEDGREVVADFGAGVAATLQSLTTGTPHMAAALPIVQSAAPVSSERTYNVNFAPHPTLLATGNEPFLILRELSRLAHADISVDTSDVPELDLLEPVYCNLKWTLRLQGDITEDAIWEAFEFVRDLAEITVTEQHAIKAPELAEVKKTVAEEAGPAKAAATTSIRVDLEKIDRLVNMVGELVITEAMLRAQVRSLPVDQFTDLMRGIDELSHHTRELQESVMAVRMQPVKSIFSRMPRIVRDTAAQLGKDIQLVLSGENTEVDKTVIESLSDPLTHMIRNSLDHGIETPDQRVWNNKPVQGTIHLSAYHRSGRIIIEISDDGAGINRQRVLSKAIEKGLVAADAQLSDDEIDHLIFLPGFSTAEKVTSVSGRGVGMDVVRRNIESLGGTVRITNNPGTGSIFTVSLPLTLAILDGMIVRVGSENYIVPITSIIETLRPKAEEIHKVQGRSDVINVRGEFVQLMYLNQLFGIANAENDVSKALIVLVESGNSKMGLVVDELVGQQQVVIKSLEANSDPVKGISGATILGDGKVSLILEINELKNLCQNHVVLVQAA
>732-5 # 319 # 4209 # -1 # ID=49_2;partial=00;start_type=ATG;rbs_motif=GGA/GAG/AGG;rbs_spacer=5-10bp;gc_cont=0.508
MKTILSRHFVLFAVVLFLIPFGVAVILLVQEMNKSIDFSRKERIGVRYHHALFNTLIAAQTYRGKWTVTGSPGWDDTELSALKDAVKKRIDLVDALSADAQRLLIAARWEETKKLLMEAVEEPLPLPSANLPEWNPRPITSLMLLMEDVGNESNLILDPELETYYMMNVIVNIIPDISENLGLIRRKISGKLTGTGLNRDELHTLLAFKGKLEALAQKYRYSIQAIEHNDPEGVSNRVETDVQALDQLQHTTTLFERMVDHQGNEKMTHEEFFAVITATTERFVEVYVRFSDHLDWHLNERVEKMQAYRLKMLAALLTALAMALSVIVYARKNLVEKDVLDVATRTQAILGTVVDGIITIDERGIIDTANPSAERLFGYRAQEIIGKNINLLMPEPYHSAHDGYLRHHLETGEKKVIGTGREVIARRKDGSVFPIELAINIFNVSGERKFVGSIRDISERQEAEKKLKDSQERFQFAITGSNNGIWDRNLLTDETYFSPRFKELLGYADHEMRNFFEEWSERLHPEDKEKTLELLQQHLMKHTDSYDIEYRLKVKSGEYKWFRTKGQAMWDNDGKPTRIAGSLSDISRRKAMEFELVAAKEEAETMSVELAIANEEAQIARLEAEKAARLKSEFLANMSHEIRTPMNGIIGMTNLLLDCDLKQVERGYAQTVINSAESLLQIINDILDFSKIEAGKIDLESIPFDLQMLLEEVCEMMAFKANEKGVELLLRYPPGAPRFVTGDPGRVRQILFNLVGNAIKFTETGHVLLALNYETVPDGKLKFHVEIEDTGIGIPEDKIGQIFQKFSQSDSSTTRKFGGTGLGLSICKELSSLMGGDIGVRSTYGIGSTFWFNIVLAEDKSGGTTMIVPEAVALKGLRLLAVDDNATARAIVREQIAPDGVTVIEAASGKDALALMEKETFDIATIDYLMPEMDGAELGAKIKGNPATQNISLVMITSAPNRGDKERMKKIGFAGYFSKPMLHWQLRDALAIIADARASGKTIPIITQHSLKEAKSGQQRQDNRNLRFVGVHILLAEDNPINQQVATVMLEKYGCKVTPAGDGDEAVKQLKRYHFDLTFMDCQMPVMDGYEATGVIRKLEEHQKRSRMPIIAFTANALKGDDEKCFAAGMDDYITKPVRQADLERILKQWLPENKRIACIEGEADDNVPTLEMKAQSMQVLDMQIFSVFSELMEDGLAAVITKHLQVAKTYVETIRARYDAGDYKAMSSAAHPLKSSSQQIGAMKVAEIAKEIEAYGKAGSPDAARLKSLAMQIETAQAEVENALRTKLDGKEQAA
>732-6 # 1640 # 3712 # -1 # ID=50_3;partial=01;start_type=Edge;rbs_motif=None;rbs_spacer=None;gc_cont=0.524
LGIKPKRVVRLLILNITLLTLLVGIIGVRIYTLWSSLRTGRAGSKLQKRILILFSLVAIIPTLTVSIFSALFFNVGIQTWFNDRVQTAVGESLAVAEAYLSEHKDNIRADALAMANDLNRVANLALSNPAEFNRIVAAQSTLRVLTESMVFRGNRIIAQGQFSFALAFERIPQDVLERAARGEVVLLADTDDKVRAVVRLDALSNTYLLVGRLVDSKVIDHMENSQGAVSEYNDLKRQMGNLQFNFTVMFITLSLLLLFCSIWYGMVFAARLTTPISNLVLAAERVRGGDFSARVADNISKDEIGTLSRVFNRMTEQLDAQRSDLIDANRRLDERRRFSEAVLSGVSAGVIALDRDKSITLSNRSASAILEKIDQDIPAGSSVAEILPGIHELLVQAEQLPGETIQATLTLDKNSKTISLHVRVTVEKFDSEIEGFIVTFDDITPLVLAQRNAAWADVARRVAHEIKNPLTPIQLAAERLKRKYLKFITEDQDTFVKYTDTISKHVGDIGKMVEEFVSFARLPTPRFEKEDLASLLKKAIFSAQVTWPSIDYISSISDEPVWFDCDERQITQVMTNLLKNAAEAVEAQNTETSQESVKGKICVSLVKADSQLIITIEDNGSGFPQTDMHKVLDPYVTTRSKGTGLGLAIVKKIIEDHSGNMTLGNLTEGGARVTLSFPQHCDINASTQQG
>732-7 # 261 # 1715 # 1 # ID=53_2;partial=00;start_type=ATG;rbs_motif=None;rbs_spacer=None;gc_cont=0.551
MQTRPVIPFGTMLKTLMVVSAPSLLVLSLFAVLGELDFNYFIYGYFGIMLISAVFVVPFLSNISALTHYVNDLSMDKRVRSPDLSFLSNVGELSGALNRLQRSWENKRQEMETVITEREILVDTLPDILIMTNDDKMVVRTNRAARNIFGQNLAHRPLREIIPNDQLMNAITAVIEDLQGQEVEFYMEDPAPRDFHAIIERFPIPSEGGISIVITLTDITQQKRIQRMRADFVANASHEIRTPLASIIGFIETLRGPAKDDEGARDEFLRVMADQAERMSKLVNDLLSLSKIEMNAHTLPVAKVDLLRIIRSEKQHFEWACKQKNVTLRLKLTDTLPPTRGEDEELAQVVRNLLGNAIKYTNPDTEVVLTAKLTSQLPDDPSMRSLSRAITFSVQDHGEGISREHIPRLTERFYRVDTARTRKVGGTGLGLAIVKHVLNRHHGVMTIESEVSQGSTFSVFLPVYDDVVQPGDRKEDEYADEGML
>732-8 # 1 # 1224 # 1 # ID=64_1;partial=10;start_type=Edge;rbs_motif=None;rbs_spacer=None;gc_cont=0.539
HLIDITEQKQLELRFSHSQKMQAVGQLAGGVAHDFNNLLTAMIGFCDLLLMRHPAGDQSFADIMQIKQNANRAANLVRQLLAFSRRQTLQPKVLDLTDVLAELSNLIRRLIGENIELKMVHGRDIGHVKADQGQLEQVLINLAVNARDAMTGGGTLTIQTNLATIDSRHPLPRHLIAPAEDDSSIPDGNYILVEVIDTGCGIPRAIIQKIFEPFFSTKAVGSGTGLGLSTVYGIIKQSGGYVYVASKPDEGTNFCLYFPVVQAHEVSAAAAAETETAEKAASVDLTGKCTILLVEDETPVRIFAGRALRNKGYTILEADCGDTAINIMKEHGNEVEVIVTDVIMPGMNGPTMIDQVIKEYPDVKVIFISGYAEDVFVNNYGSERSFNFLAKPFTLKQLASKIKEVTG
>732-9 # 140 # 3172 # -1 # ID=65_2;partial=00;start_type=ATG;rbs_motif=AGGA;rbs_spacer=5-10bp;gc_cont=0.465
MPLAKQWYFPYLATYMLISGLALMLLGVTVMLGWQLQNIALVQISPDYAPMKFNTALCFSLCGIGIMALHRNNRMSAICGILTALIGLTTGLQYLFEMNTGLDVLFAQPFTTTRSAYPGRMSPLTCFSLTMAGFSLMLLACWRIKKYTEIASAFLASLVLAIGIIALVGYAIGVDESYGWGKVMHIALHTSVGYVVLGTALIIGSFRKSNSLPLWGMLPALTCLTAISIGIWQGIISHEDGVFRDEIVNEAQHIKYITENHLREVFTALDRMASRWEVSGGTPKEAWDKDAENYIAGYRSLKAVEWADRDAVIRWIVPLNEFKNIIGFSLKSEEIRRRTIEKAIATRKAHTTPVIMLKQGGTGFVYIHPLYVNNQPDGFLVSPIYIGHILELLLKESFENYDIEVRQQNEVIYSTVAHGALLQTPWKKEGHISYGGIEWDFTLQAKPFAVAQHTSRLPDIVLFVGALVTVLTALTGYTARMSHLKKKELQKANIALEAYTRDLQDAKESAEFSTIAKSQFLANMSHEIRTPMNGIIGMAHLLNDTPLTSEQKEYVTTINYSARNLLLLLNDILDLSKIEANELVLENTPFYVGDIFMQTVKALQSLAKIKNVALICSVDGNCPAIIAGDPGRFSQIVTNLVGNAIKFTEIGTVSAELTYNDSITHVLCTVEDTGIGIPRDKQMAIFEKFVQGDPSISRKYGGTGLGLTITRQLVSMMGGEIGFESEEGKGSRFWFMLPVQKCEPITTPSNDSSYPITALRKEAQTSRILIAEDHPVNQILLTKLLKKLGFTLIDAAENGIHTLECLKERPYDAILMDCQMPEMDGYEATHLIRVGMKNHLPIIAMTANAMVGDREKCLNAGMDDYISKPVDPDKLRHCLSQWFMIPELAKPQPVNTDISNPSPVNIGQFRLSAETPEEEKEILSLFFKQAYDKLSILEVSRRESEHEDWKSAAHYLKGSAANLGMHQLAEQCRNAEMSSHLSYQDASKHLEAIKAEIEKLKIFFNFTGSA
>732-10 # 4737 # 7139 # 1 # ID=65_5;partial=00;start_type=ATG;rbs_motif=None;rbs_spacer=None;gc_cont=0.488
MDIDLLLQQIPSYTNDALMITTGRPVDAASLRIMYVNPAFTKLTGYSLEEIIGASPQTLEGPRTDPETLTRIRRALHEKKPIIVELVNYTKQKHEYWVEASISPVLDEQGDCTHCIYIERDITERKVMQEAAEKQAIEFLSSELRTRAILNSIVDGIITCAADGTIESLSPIAETMFGHDAFDVEGMQITSLFTLGPKEIEMLLSDSNSPSSHAMHGIRKDGTVFSAEVNISRIASTEKVLNVIAVRDVTERQKLMMQMKMANLRAEATALELQKHLQDAMELRLKAEEANLAKSNFLANMSHELRTPMNAMLGMCGLLLETKLDEEQMEYGRTIHNASENLLMLLNDILDISKVEAGDLQLENVPFSLKLLLSDTERLFTPLAESRKLSFGIKIDNTIPDCIMGDPARLQQILHNLISNALKFTSEGSVTLCASLNLENNSELIFSVTDTGIGIPASKLEAIFDKFTQADASTTRKYGGTGLGLAITRELVHLMNGTITVSSRMNVGSVFTFCYPMVIALETAIPINKPSQKTATTKAVLQDVRMLVVDDHPINLIFVKKLLHKMGATHIDHAETGTEALIKIENNQYDIVFMDCQMPEMDGYAATEAIRKREKAEGLSHLPVIAMTANAMVGDREKCLRAGMDDYISKPIIPSALADVFTRCLSREGASLVSVTDTQQPACPLNSAPSFIDMNQFFLILEGTPEERHELTELFLSQASLNLDKLRLARQANDASGWKAAAHRFKGASANLGASRLANLCAAAEQNPDMPEDAKETMIEQISCAIHEVSDFLDSYGAMH
>732-11 # 2291 # 3847 # 1 # ID=67_5;partial=01;start_type=ATG;rbs_motif=GGAG/GAGG;rbs_spacer=5-10bp;gc_cont=0.534
MNDLEQFKLTYITECFELLSDMEERLMALDCEAADMEQLNAIFRCAHSIKGGSGAFGLDYITNFTHVLEALLDSMREGKVQATREVVDTLLQSADIVTQMVRAAQQDATPPAELGAELLVKLQHHAGMGGHTVSASKPQVTSDENLECSWLIDFAPSEGLFNTGNEPLLLLHELSQLGAAEITAFTHRIPSIADIDPICCYMGWSIRLTTGKPESKIREVFEFVEDHCSLSVKQLEEDHEAPPAEKPAAIQAQNIKPMPTGDEATRQASPATTSIRVDLEKVDKLVNMVGELVITEAMLRAQTRMLPVEQFSGLVRGIDELSQHTRELQEAVMSVRMQPVKSIFSRMPRIVRDLSAQLGKDIKLEMSGENTEVDKTVIEQLGDPLTHMIRNSIDHGIEKPEGRTNAGKPSQGTIHLSAYHRGGRIIIEIADDGAGINRDRVLAKAKEKGLLAPDAQLTDEECDNLIFMAGFSTAEVVSNVSGRGVGMDVVKRNIEGLSGTVRVKSERGKGSVFTVSLPL
>732-12 # 2 # 1042 # 1 # ID=98_1;partial=10;start_type=Edge;rbs_motif=None;rbs_spacer=None;gc_cont=0.563
GMLQTVVAETDTEIGAIDPVREESVANWAFTHNQKAGLGTDTLPSAHALYAPMEGSGGVVGVIGVMPHETSQQGLGSDKIELLDALANITASALERASAAELVEQTMIEAESEKLRNILLSSVSHDLRTPLAAITGAASTLLLEGMKITEEYRTELLRSIHEEGARLARMVTNLLDVSSLESGSVKLNKELYFIEELIGSALMRVDPRLGRHKVLTNIEHGLPLLRMDGLLIEQVLINLLENAAEYTPEGTTITITSKTVKPDVHVIVSDNGPGITAGEEERIFDKFYGGEVKKEPRGGEARGGGLGLAICRGIIHAHGGKIWAQNPKEGGAAFTFTLPIRNQDGD
>732-13 # 1 # 1494 # 1 # ID=118_1;partial=10;start_type=Edge;rbs_motif=None;rbs_spacer=None;gc_cont=0.522
SDAARCWLQASGLSASIAERMESKLARIVKTFTFRLALIYVGLFGLSVIVLFTFIYTFAMSFLDEQVNDSIRKQYTSLHNAYKEGGTNATEERMKELVANDDEGTGVYMLVNREYERLEGNLNEWPTNTVEEGSFDDNGSWVRFYIESTQGKPSGIEVRAVRVPLSKWRSLLVGRSIQNNQKVEQTIVQTFWASLLLTCGMAFVGAIILTRSVMGRINVINRSAGTIMHGNLSARIPYTVGGDEFDELSSNLNQMLDKIESLLASLSNFANNIAHDLRSPLNRIINRVEAGLRTISNDDPSRKLLEKNNQEMLELISTFNSILKISELEANTDFRHFEYCDARAIISNLVDFYEPYAMEKGVHLVSEITDPVIIKGEKNLLTQAFSNLIDNAIKFTPAGGTITVSGSNEDGLRSIVIADNGPGIAPEFHDKVFEKFFRLEHSRNTKGNGLGLSLVAAVARIHNATISLEDNGLDDNAPENNGPGLRVRIDFDPDSNT
>732-14 # 1391 # 3439 # 1 # ID=160_3;partial=00;start_type=ATG;rbs_motif=GGA/GAG/AGG;rbs_spacer=5-10bp;gc_cont=0.504
MNIVTNSISEPSNTIPDRKRDLVITCIEDHPKAILLLLAAYKRAQEINGRWRVVFIETADHNKGTYEQWNEHRLRLLTRAKQMGAETEHVEALSITQGLSQLLEREAGNVAHIILGKIEAEDTLSRLRKLPWLKLIDIASAHAKLEIIPLTGQFRQPLKDRLLSRLREVEPRHIIYAVAGVAVPCLLTMLLKSTLSPALFRINEQNISILFIISCAFIAGRYGLIPGLVTAIAGFFVQNYYFTVPYNSIKLNSITDLFSMGLFLTAALVLALFTSHMREYVKRITKREMRTEMLFMLYRLTSEAFSRQQAIETLQQNLERMLSADIAFFMPTALNPKVLEISSPAGLELSENDKNALSICWSDMKSTGAASPYNPGTSWRFEPMISTNGEIGVLGVRPYSYGQLDAWFGRMLSATADQTAAILSHIELERSMEESRISEEREKLRVMLLSSVSHDLKTPLASIIGALSAHLTLGDKLKPEKHTELIEGSLEEARRLDSFITNILDMTRLETGNIKFKQEWCGLKHFMDDLSKRMSHRLKNRQLRIEMPRNQIDVYMDVIMTGQVVQNLLDNACKYTQQGTPIEVIWNTDHDNGITCSIRDHGDGVPESQFSHIFDKFARLHKKDSQTAGTGLGLAIAKTVMESQGGWITVENHPQGGAMFTFFLPRWRQAEQIEQEKSYAAH
>732-15 # 297 # 1829 # -1 # ID=191_2;partial=00;start_type=ATG;rbs_motif=None;rbs_spacer=None;gc_cont=0.511
MSIRRKLTFMMIGLSVTAVLLTIVSIGAYLIYDIRASKAQELSVTAAITGDRNSAAVLFLDNERVQRNLDIFRLNPSVMVSCIYNEQGILFAAYHADGSSLTCPQTSGELKTILPDMLTTLQDIRQNAQDIGKVYIAADTREIDAYISRILMISGVIMLFVCAMVWLLTLYLQRTISGPILELAAAAKSITDNHDYTIEAQTAYKDETGVLAHAFNDMIVAIRERDNQLQKINETLEQKVAVRTRQLEESTRRAESASQAKSEFLRNMSHEFRTPLHAMVSFSSYGIKEYETAERSQLKQYFEMMGRGAQRLVRLVDGVLDLARMEEGEQMFSMQRANMVDVAKRAAETVESLLKEKNLTLKLDHSEMHIDVVCDQDKIMQVITNLIGNAIKFTPSGKAITIKSSVVQQDHDRKVTVSVIDEGIGIPENEVEMIFESFRQSSRTDTGAGGTGLGLAICRNIIDAHNGKIWAENNKEQTGARVSFTMPCVLAEGNRVVSRKTTEAVYGKAA
>732-16 # 1271 # 2863 # -1 # ID=219_3;partial=00;start_type=ATG;rbs_motif=AGGA;rbs_spacer=5-10bp;gc_cont=0.496
MWGGQGDFINLSSKLHWLTWCDLNHLLIMQPVYLEKSHQESFMFAYLRLFAITSLLIVISCVIAGGFYFKSLAEDRMTVLAQRTSTSVVQGYINNVWNNYSSIVVPLVASGDMAALRSNAQMMDLARDTVKFFNQVPLTRVNIYTAKGTLLMSANIRSDKKLPDKISSPNPNFAAANLKKTTPASTMLHEIALQDGQNATLVQTVVPIMGPGMTSPEGIMEVINDVSKSWSELEEFSYTVMGGIVGLFCLLLLVLIVAGKKAETIIAKQHEVNLELTAAAAAAQAENQEKSQFLANISHELRTPLNAIIGFSDIIKTEIIIPMQNETYTRYITDINTAGVHLLSLINDILDYSKAEAGKLEMEVSEINANKLVQSCLRLVEPRAEAGNVRLVDSMPKEPFVLVNDGKKFKQILLNLLSNAVKFTPAGGTVMVTAWMNITDDTFSFEVQDSGIGIAPKDISRAMSAFGQVDNSLQRRYEGTGLGLPLTKKFVELMGGKFIIVSEVGKGTKITITVPRELKPRHGVIIKQAS
>732-17 # 311 # 3001 # 1 # ID=274_2;partial=00;start_type=ATG;rbs_motif=AGGA;rbs_spacer=5-10bp;gc_cont=0.506
MVKPVYHVIDTMHRRVTSRCQNAFAIVAITIVLIAVVTDHIAKAQLDDAVSANGVRKQLMLSQRVALNVQEMLIQASPAARNDILQSLSLSVRQMEEAHAASLTGIAHRDASDARYKAYYAPPHDINKRVLQYLADAQAVLNTPANELNASQSAVANLLKEAQGPFYEHMQYIINIQQNDMLARLHGLRYTVAILGLLSVCVLVVVAVVVLKPAIAYIAQAQGKLNELNQLKSDFLANMSHEIRTPMNGIFGMAELLKESDIDERQQHYVRTLQSSADHLLGLINDILDFSKMEAGQMKLDPVRFNLHETIEEVMEVLSPRAREKNLELLLHYPPGTPRFILADPGRIRQVLFNLIGNAIKFTDKGYVITHVTILATSNKRFRLGIRIEDTGIGIPEDKINSLFEKFMQVESGSTRARQGTGLGLAISRNLVRLMGGDISVESVPGKGTSFSWHIEITEATEPAQEIAHSALLVGKRVMLVDDLAPNRQVFKELLTAAGMDCLVAENVPEALSMLDYEYDSKRTIHAVITDDLMPGMVGTDFCAHIVTSARYSSVPVIVLSAARPEDVKKRLNGKGAKAYFAKPVSHQQILESLAHIFEGKAAPLVPMVPEKEAITPVSPGTAANGRQILLVEDNKVNLEIISEMLSQLGCSVTTAVNGRQALEKIRSQPFDMVFMDCQMPEMDGFEAAGHLRSLKDKNHIPDVPVIALTANALKGDRERCLQSGMNDYLSKPVQKAQLQAMIGKWLASKTPLESVAGAIQASVPQSRSVPAGSAVRSVGIDLSAFTAARDVLGDKFSKVLSYYLEDAENYIDNIAEALSRNDLSSTVLPAHTLKSSSQQFGAMGLANLAARIEDEARVKSGNEAGMQLASLIVPMREALQQARSFYLSSQSDSQF
>732-18 # 11642 # 13168 # -1 # ID=294_15;partial=00;start_type=ATG;rbs_motif=GGA/GAG/AGG;rbs_spacer=5-10bp;gc_cont=0.491
MLLPLKNTSIKQRLTYIIMAISGVSVLLTTLAISIIGVYNLRATILRDLDISASIVGDRNTAALLFNDDKLAESNLNVFSVQQTISQACLYNQMGMLFASYNNKQSEKARSSSCPSDLTERAVIGKKHIEVMKPIVKMQDKIGSIYIESTLEQITSYIEKQTRIALAVVIAVLGISYLMATLFQRTISRPILNLADTARQVSIRKDYSIRAAYDGDAEREYNNELVILTRSFNDMLSEIDARDHQLKAQNTELEKAKELAESANRAKSHFLANISHELRTPLNAIIGFSSILMNQLFGPMGDQKYLEYSRDINESGSHLLDIINDILDLSKAEAGKLTLNYEEVHVGKAINKSITIVAERAAKSKIEITTDIPKMLPPLVADRLRLIQIILNVLSNAVKFTEEGGSMHISVRLQETESGTSNFIISIKDTGIGMGQDDIEKAFQRFGQVDSGLNRKYEGTGLGLPLTKKLMELHHGDVAIESELGRGTNVILTFPAVPPVGVEYTPND
>732-19 # 1 # 693 # 1 # ID=296_1;partial=10;start_type=Edge;rbs_motif=None;rbs_spacer=None;gc_cont=0.485
TNKAHEQFHKQMLMTVSHDLKTPLATIVGSLEICHRMEKSLSGEKKNILVNLALTEAHRLNNFITHLLDIVRLETGITTTHPEHCNLTQLIQDCISSISASRFYSIRMDRIGDDYAVVDPMLFGRAIYLVLETAMTQTPSKPEITLQYGHGVDGMMVCVHYNGIGLPYGENQIAFNKYTRFSRSDMQNAGSGLSLTVCSMLVNLLGGSLQMENEADGRVMITLRVPHKED
>732-20 # 1544 # 2317 # 1 # ID=301_3;partial=00;start_type=ATG;rbs_motif=AGxAGG/AGGxGG;rbs_spacer=3-4bp;gc_cont=0.473
MKPVPFKKAESNDAGDADAQQDAVKTIDQLERELEMLAYVTSHNLQSPLRAILGYCEEINRQPGIKSKTVTRETADALTHEAKRLKDMLQVMMEYIQLETHPVKHAQVNCSEVLHTVLTMHGHDIETAKAEIRMGELPSVWGHYGRITRLFGYLIDNAIKFRGTNPCVIDIKVRSEGKFWEFTVRDNGIGMNEDYTDIVFRLFKRLHTAEDYPGYGAGLSLSKKIVEAHGGKIRIDSKTGQGACVIFTLPKMPAEKS
>732-21 # 3797 # 5050 # 1 # ID=319_5;partial=00;start_type=GTG;rbs_motif=GGAG/GAGG;rbs_spacer=5-10bp;gc_cont=0.514
MLYLQFWNSFCKQWNELATETAAPARSTATKRNSLPLEEKYAYLTEYGTQILCFLDIKKGCTYLSRNFDTITGQSKSDFEGEIFYDLLHEDYRQRLTDLLSSGFAEHSPYPFRCKLRHADNKYYWYLFLIHPKREGKPGEFVCIVENINDNMLVQNTLQKARLEAELALRARSEFLANMSHELRTPLNAVIGFAQIIESGIFGKVENQQYMEYVKHIHESGYDLLSKIEDLLEIASIDAGQVTLSQEEVYVHDILNQVVHAQSHHAHAAQVKLDISQPDKEILMYVDRLKLQHILGHLVANAIRSSHVGGRIHLGANITNDGQLEISVHDTGIGMPENKLGAIVMALQEDNCWTTGDNRSIGLGLALTREFVTLHGGQVRINSRAGAGTSVTIMLPSACIRSSFAKRSEHTLKQAVS
>732-22 # 5984 # 7957 # -1 # ID=321_7;partial=00;start_type=GTG;rbs_motif=GGA/GAG/AGG;rbs_spacer=5-10bp;gc_cont=0.512
MNPKASVPAWQQFIDAISEYAVFMLDGHGMIRSWNKGAERMTGWKASETIGRHFSHYYPPADPVAHKHDTLLQIISLHGEHQESGYRMHKDGSRFFASSFFHVLRDGQLNITGFGVIARDIAGKSETEVRLFTSESRLYSLLETIIDGVITINGQGLIHSYNKACITLFGYEPHEVIGKNVSILMPDPYHSAHDSYIDNFKKTGKAKVIGIGREVIGKRKDGSTFPMELAVGETHAGEEYAFVGIIRDITERKEAERAREQLRQSQRMEAIGQLTGGIAHDFNNLLAIILGNLDFMHERLPAGDPLHEFIGPSIAAAEHGSELTQQLLAFGRKQTLMPQVISLNDLVFYFTTFIRHMLGERVETSYSLSADVWNVYVDSNQLQNALINLSVNARDAMPEGGKLMFETSNVTFDQHYIENHFDISAGDYVMLAISDTGTGMDANVMAKAFEPFFTTKEVGKGTGLGLSMVYGFVKQSNGHIKLYSEPGFGTSVKIYLPRAQQATQATEANRKMPQPIKADKSRLVLVVEDNADVLKITSAMIESIGYRALTASSGDEAMRIIRQRGDIELLISDVMLPGELNGPALAKQAVAHSPGLKVLFNSGYAEQALQSSGLLNENVHLISKPFRKMQLASKIAELLERNGTTPSIMASPPTASH
>733-1 # 18904 # 20220 # -1 # ID=11_22;partial=00;start_type=ATG;rbs_motif=None;rbs_spacer=None;gc_cont=0.458
MKYFLKHPLKVLKPYLPKSMFGRSLLILVLPLILIETTAVYIFLDSHWDRVTKTIAKNIAGDVGIITALHNNAPKQQAFYQSLAGTYLKFRIEFVPHETVLPSVPESLKDTPLDIALKEQIFGPYTFTIQQREIFIETAVKDGILKFETPLSRFCSRGAFLFVAWVAFTSAVFLFIAVVFLHNQIKPLRRLAIAADRFGKGRSFPPLKPEGSIEIRKLTHAFIEMRERLQRQLTQRATMLAGVSHDLRTPLTRMRLQLTMMPLSQEIVGLQKDVEEMSKMLEGYLTFARGEGPEEASEIDINSLLLDAIEGRADPRVPVHYSPTNLPLFNVKPQALKRCLMNLINNATRYGKQVWIGSHTDNDSLFISIEDDGPGIPEGKREEVFKPFFRLDSSRNIATGGVGLGLSIARDIAHGHGGEISLSASEHGGLKALVMIPY
>733-2 # 1519 # 2712 # 1 # ID=12_2;partial=00;start_type=ATG;rbs_motif=GGAG/GAGG;rbs_spacer=5-10bp;gc_cont=0.384
MKKSMALTFQDQESDTSSLPKIFLAAPHSCVSQSDFLIKEGDQNFFKAFIKQLPASIVIFDTEMRYIITSDTFRRVANLPTGDLTGMRHYDMVPDLPQKWKDIHQRGLNGEHLASEEDSYKRADGSMEWWRWEVLPWYKDKGVVGGIILFIEDITERKVMERQMRTMIKTLNQSNEDLEKFAHICAHDLNEPLRTIGNYCHIIQKDFSDKLPEVGKEHLGRITKSVKQMSKLINGILTYSQVGKESLKRERCSTQEIVNAIQWMLEERIKAKNATIYAEGLPETYADKVLLTCVFQNLISNSLKFNHNNPTIHIKAKETKNGWTFYVEDNGIGIAPTHFKVIFDLFKRLHSQTAYKGTGIGLAFCKKIIETHGGKISIKSALGKGTCFSFTLPKAEK
>733-3 # 64002 # 66440 # 1 # ID=13_62;partial=00;start_type=ATG;rbs_motif=4Base/6BMM;rbs_spacer=13-15bp;gc_cont=0.425
MLQERSAFSFRNLATLPSHFQKLGLVGTLCAVNMGLIALLGALMMALSGQIAFFILSLLMTVSTGGMIALFFLNYEKPNFFSKTHPSPSFPYEENLHPLLHLSPDLYLTYGNQKALDDCWWAENTLILEESLACQESKEALARLFDAFAHRKEITETLIFRGKHEEESWHIHSTPQESKALWQCHKISSSEKKAPSSPEEINVLTTLLDARAEGLFCLNKKGIILFCNEKFSQWLDYKREDLIGSPLTKFLTKTRSTGSLPLLELQGKCDFMTSASRVKSLFLEQTQLPFEGEFITYSLAYLHTPFIEHSDLSRIFNTSPLPIACLDEKGLIQDSNFLFRDQIWSADTPAKGASFLDFVVDSQREEVRNAFHAFLNGHEEGTPLEIQLNDAKESIVAAYLATLSLEDRKGLLIQFNDITDQKKFESQLGQSQKMQAVGQLAGGIAHDFNNLLTAMIGFCDLLLLRHTPGDQSFTDVMQIKQNANRAANLVRQLLAFSRQQTLQPKVLDITESLAELSALLRRLIGSNIELKIKHERDLGLVLVDQGQLEQVIINLAVNARDSMEGGGEIIITTQNYEFKKAKRYGADVIPPGPYVLVEVSDTGVGIKPEIIDRIFDPFFSTKEVGSGTGLGLSTVYGIVKQTGGFIQVKSKVGEGTTFSIYLPQYLTDDTKAVVAPSREKTPPQDLTGSSTILLVEDEDAVRLFSARALRSKGYTVIEAVNGTEALDLIKTNDKTIDLVISDVIMPQMDGPTFIKEMNDLNINPKVLFISGYTEDTFHDQLNGAEKVAFLSKPFSLNDLATRVKEILDEEES
>733-4 # 74168 # 76543 # -1 # ID=13_73;partial=00;start_type=ATG;rbs_motif=None;rbs_spacer=None;gc_cont=0.379
MEALGNLVKNIFLFLFIGIAPSLCWACGFFPAVSWPSFFLILSSFFCLLWFRSWGFSQTLKKVLLVQGEEWAILEGGQFSNKSAYFPVESLEDLKSFLHPGSFEKLNPLLTQLIQEKFPFQLRIETKEDQSIYKLRGAFLEGKTVLLLTNITNSEHQEHIQLEKLYKTEELLEKLQYTLDLAPLLIWHRDSQQKITYCNRSYAEVVQASPEKVYSENIELISFRAAKTIARKAFNTNEQQVLESAAIANGERRHFRIYEVPDSRRGGTLGIAYDITEVTSINSEIKKLIDAHRTVLDHLSTAVAVYDADATLQYYNQAYMALYGFKEEFLKTNPRLEEVLEDLRHRRQLPECADFPVYKKRQILQLQEQVSPQEELIHLPDERTLRVFTSPHPLGGLLFMFEDVTDYFALERINKALFDAYQTTLDNLFEGVVVFGSDSRLKIFNPSFLRLWNFNKTEIEHGQHFTHIIEKTRGFFDHSNEKWEEFKEETLGNLTERIPKTGQLPRKDETVVNFGYVPLPNGDHLFSYTDATDTSLVQKALQEKNEALQTADLLKSEFIANVSHELRSPLTTIIGFTEVLSRRYFGQLNERQEDYVNGVLESSKKLLHLVNDILDLASIEAGYLSLQPSNVNIPSLLKDVVGLSIKRAENNKQHLTHNYEKNVQEWIVDERRLKQALFNLLSNSIKFTPPEGKISIEAKMKGENLEISVSDTGIGISLEKQPYVFKKFERGSENPHIGVGVGLSLVKNIVELHGGYILLDSHIDKGTRVTCVFPKIAFEIQPEEESLVICN
>733-5 # 6217 # 8388 # 1 # ID=14_8;partial=00;start_type=ATG;rbs_motif=None;rbs_spacer=None;gc_cont=0.406
MRFLVIFLKGTFENLKKYSSQYQMERKFLIFLVAGSIISVLATYVTLTHSPPFLKDKNLLILLLSLDFGLLLILAAVVAKNLIALWVERKTDQAGAKLHARIVAIFSLVTIIPTILVAGFSAIFFNIVVQSWFSQRVETAIGESIAVAGAYLGEHQKVITANAQAMAAELAHFLQNSPPSPEALNQKLTQETEMRSLDEAIIFNGNMDVLGRSRFSFSLDFEEIPAADLERANTSPVIHTNEANDRVRALVEINPLKQLYLLVGRQVSPTVLSRIEHAQKAAEEYKNLEAQGSNLALKFALIFVGIAILLLLAAVLGGFFFANKLARPMRRLIQASEEVSKGNLSVHIPEDEGNEEFSSLISSYNHMTTQLESQREQLDGRRRFTEAVLSGVSAGVIGLDAKQRIHLPNEAASKLLSVNLKDKIGEKLVMLIPEMAPLFDEIKENKEGFIERQVILNRKGHNYILLVRLSSDKQREYVLTFDDITQLQSAERQAAWSDVARRIAHEIKNPLTPIQLSAERLKRRFLKYIVQDSDIFQTCIDTIMRQVGHIDQLVSEFSSFARMPAPHLGEENLVQVCQEEMAIQQQIYPQIKIEFTTLLKRLPFTCDREQMGQVLTNLIQNAAQAIDIKDEQNGQIKIILKTEAKKTILTILDNGVGFPPSGRERLTDPYVTFREKGTGLGLAIVKKIVEDHGGTLNFEDNPEGGAMVQLVFVEKNMRHKNKI
>734-1 # 1463 # 2497 # 1 # ID=43_3;partial=00;start_type=TTG;rbs_motif=None;rbs_spacer=None;gc_cont=0.502
MKLFGEWVTAWREKYASDLFFRTTVNIIALQAAFVLVCVLGFIIVWIYSEYGWLVFSGILLAAVVFGVLLARYTLAPAQNTLHNQKLFISNVAHELRTPLSTIKTSSEVALLDESLSPDVRTVFTEIVEELNRISEIINNLLSLNTLTRPERMQFHNVDVGPIAEAAVERLTSLARERGIRITLRKESNSIVWGNPGALEQIMTNVIKNALAYTPEDTNGAVTVTVRPNGDGLILFSVTDSGIGISQDDLFHIFEPFYRADTSRVRKIRKTGSGLGLTIVNEMVRAHHGKIQIQSAKRKGTTVSIYLPRGGWANRTGHDEAPTDRSEASFDFSSGYNPQGPKSR
>734-2 # 1 # 657 # 1 # ID=83_1;partial=10;start_type=Edge;rbs_motif=None;rbs_spacer=None;gc_cont=0.539
ADNGIGIAAEHMDSIFEPFSSPESSRKPGGLGIGLSLTRKLVELHRGTITATSEGPGKGSTFEVWLPLEEHSQLPLEKPTKRFGVRRPQAPFSVPGEHRRVIVVDDNEAAANGLRALLLHNGHEVEVAYDGPSALQKIAKFNPDVVILDIGLPGMDGYEVAHILRGRYGVTLVLIALTGYGQEEDRRRTKEAGFAFHLTKPVSIADVESVLKKLGKYN
>735-1 # 20985 # 22988 # 1 # ID=1_18;partial=00;start_type=ATG;rbs_motif=TAAA;rbs_spacer=15bp;gc_cont=0.377
MQTTTKQESQYARSLIEASLDPLITISTKGKIMDMNQATLNITGIIREQLTGTDFFDYFTEPEKARDVYKEVFAKGFVIDYPLTLRHKEGKLTEVLFNGSIYKGDKGNVLGVVIVARDVTEKNRIAAELLEAKVFAELATEIAEEARNKAESSTLIAEAAVKSKQQFLSNMSHEIRTPMNAIIGFTKVVLKTDLNDKQKEYLNAIKTSGDALIVLINDILDLAKVDAGKMTFAHVPFKLASSISAMLHLFETKIQEKNLTLVKIFDETIPEVLAGDPVRLHQIILNLVGNAVKFTSEGKITINIRMVKNDAEYVSIEFAISDTGIGIPENKLEHIFDDFQQATSETSRLYGGTGLGLAIVKQLVEAQGGTITVKSKLREGSTFSFVMNFLKTNARTNVETDITIESQNPINNIRILVVEDIALNQLLMRTLLEEFGFNMDIACNGKIAIEKLKANDYDIVLMDLQMPEMNGFETTEYIRNKMNSIIPIIALTADVTTVDVEKCRAVGMNDYISKPIDDKLLYSKLIKHLNHKDSEKKINLQQKNALQQAKCIDLKQLTQRTKSNPALMSEMIVLYQEQTPPLISTMKRSFFEKDWDSLSSAVHKIIPSFSIMGINEAYEHLAKKIQDFSNKRIQTEELGGMIVQLENICQQACNELEEELNTFKRNT
>735-2 # 53300 # 54343 # 1 # ID=4_37;partial=00;start_type=TTG;rbs_motif=AAAA;rbs_spacer=11bp;gc_cont=0.401
MCQYVTGFRLTRFFITFVKMNANAVKTRPLFWFYILVAYVLVQFIWWSYLMVDLNNEIYHLKTELNLLKGDSLDDVVMKGNELNEKLHKRWMMIFGEGFVFIGVLVAGIFQVRKTFKREAELALQQQNFLLSVTHELKSPIASAKLQLQTLQRHELSREKQKEIIADAINDTERLNNLVENILLAAKIENSVFVLHKEKHNLSEYLTEGMNQTMRAFNYKQKVVLAIEPDIYMSIDKTTFPSIVLNLFENAVKYSPAESTITVGLKKQDRKIILFVSDEGGGIPEKEKQFIFQKFYRVGNEEIRKTKGTGLGLYIVDYLVKQHEGVITVKNNSKGGTVFEIVFSEVS
>735-3 # 62385 # 64235 # -1 # ID=4_45;partial=00;start_type=ATG;rbs_motif=None;rbs_spacer=None;gc_cont=0.388
MKRLYDISIKYKLILMQVVTSFIVLSICCTFFVITDIKSYKNRKAESIQAIAQVLGSNSISAIQFLDTTSAIEKLSQLKVETDILNAEILDKSGNIFAIYTKEGYLPQYLKPPSDIDTFKEEFKDNQLFVYNKIMSNGEHIGFVALQVELTELKTIVNDKIRIAALLFIVGIVLALLISMIFQGGISTPILNLVQTMQTVTQSGNYSSRSPVKGTDEINTLSKVFNLMLEEIEKRETHIKQRSQELELANLKFYNLIQSAPDAIVTIDQKSTITNWNAEAVIMFGWSEKEAIGRRLTDTIIPEGYREPHERGIARFLNTGETKVMNKPIELVALKKDGTVFPIELKISSYTFSGQVIFIGFIRDIRERKQIEQKILSLNRELENKISELETSNKEMESFSYSVSHDLRAPIRAINGFSKVIEKQHSSQLDEEGKSLLHTIMGEAIRMGQLIDDLLAFSRLGKKEIEKSKVDMTDVVKEVVQEILKINEQNYHAKITVDNLPQAACDRGLIKQVFVNLIGNALKYSFQNPEPAIQVGSYSEKNTTVYYVRDNGVGFDMKFYNKLFGVFQRLHNPEDFSGTGIGLAIVKRIIVRHGGRVWAEGMVNKGATFYFSLPRE
>735-4 # 74557 # 76515 # -1 # ID=4_53;partial=00;start_type=ATG;rbs_motif=TAA;rbs_spacer=12bp;gc_cont=0.391
MIILRVILLFFFILNFISTSKSASQADSLEQSLKTATDTNKVNILNKLSMQYFESNGPKAIEFARQAIELSKTLNFQIGIVKAYNNIGIVHDVTGKYDSALYNYGLSLELSTKLNNKKQMANTLNNIGLVHWNKGEFDNALDYYLKSLKLFEDIDNKKGVANTLSNIGLIYTDLKKYKEALDYHIRALKMREQINDQYGIGVSQNNIGLTYGYMKEYALALEYVKKALVTKQHNNDLYGQGITLSDIGVIYGGFKKYDLAIEYQLQSLAIRSKLNDKLGMANSYCMIAADYGKKGDYKTAIEYNLKALELANQLKAKKRLKKIYAELSHDYKKLSNYQKSLEYLEKYAKLNDTIYSEESASKIAEMQTRYETEKKDLEITRKDLEINNNQLELTKQKNQRTILLICILGICIIFYLLYARYKFKQKSILSQELLRQQELRSKAVIEAEENERARIARELHDGIGQHLSAVKLNLSNLESLLHLKNEDEKKLMSNALNIIDDSVKEVRHVSHSMIPGALMQAGLEPALRDFLNRLQVPGKLTIDFEAHGLGSQLESTTEIILFRVVQEAVNNVLKHAQASLVNIQLIQHENELVLMVEDNGIGFNQGELKKEGIGLKNIRSRIAYLNGTLNIDSQPNNGTTITIEIPLKKHYL
>735-5 # 28 # 2142 # 1 # ID=7_1;partial=00;start_type=ATG;rbs_motif=AACAA;rbs_spacer=15bp;gc_cont=0.377
MTAPSFPFKIQLVVIVLITLVMLTVIGIITYFRLTYIVNNVEESAKPNVKIVFLKQITTDLAEAESTVKSYKLTRNSSYLRPFFNSVFIVNNKIKTLNKLCIDNEEQRIMCDSIQTLISRKYSLLNHLLLMEDEEKITDELKRISKKINAAEKSSLIVDSLQMQLSAFQAQEESKKGFFKKMFEKNKTSKEVREYKPVHSASAIVIEPRDLMQEINNVSQDQFRQLQERKHDEFNLMLKDKEIMEKIHYWVGRMEASELAGIAQKIRESQELGRETKVHITIFCFAAIVMLLLASILIAAYIKNNNAYRLELQKAKSDAENLAKAEEQFLANMSHEIRTPMNAIIGFTDLILKTELKQEQKQYVNAVKTSGENLLVIINDILDFSKIQAGKFTFEKIDFSLSKQLKSLVELMLPKSTEKGIAIATRIQKDIPDGLVGDPTRLNQIFINLLGNAIKFTHEGEILVTAEAIAEDETTVDIRFSVCDTGIGISPDKLSVIFDGFTQASSETNRKYGGTGLGLSIAKQLVELQGGSIDVKSTLGKGSVFSFNIPFHKSLKPESNALTEYTDVEDKLLKGIKVLLVEDNPLNQMLAKKVLSDWEWFVDTAENGVMAVEKVKQKDYDLILMDIQMPEMDGYEATRLIRRMQNDIKKDVPIVAMTAHALPGELEKCISAGMNDYISKPFSKKVLYAKVLSIFENKQLATTK
>735-6 # 276135 # 277673 # 1 # ID=7_246;partial=00;start_type=ATG;rbs_motif=TAA;rbs_spacer=11bp;gc_cont=0.389
MKTEANNTGIREQMEKNSLGDPSFYKTAISQIKDYGIFMLSPEGYVATWNPGAQRLKGYSEDEIIGRHFSVFFTEEDNENAKPIYELNVAIQDGKFEDEGWRVKKDGLRFWASVNITPVFIEKKLMGFVKVTRDFTQRKMTEEMIREAKDRYKLLLDETMDYAIFLLDTKGRVATWNIGAQRIKGYKAEEIIGKHFSTFYTKEAKDSHYPDYELKKAEEDGRYEDEGWRIKKDGSLFWANVVITALFREGKLIGFSKLTRDITEKKRAQEEAKQKEEIEANKTKLINEELSRFAHVVAHDLRAPLRAIGAYSKRAIEHLDKNASEEVTANIEKINVNITKMNNIIDGLLSYTQISKGQQLKTTIDVEKFINNLSSVINLDKNVSLTFKTRLPEVVYSEPLLRQIFDNLITNAVKYNDKEHIEIEIGCKEIKSVWRFCVKDNGMGIEKKYFDKIFEMFETLGDKQENSTGIGLAIVKKAVESQNGKIWVESEKGKGTTFYFTIPKQEGTSINH
>735-7 # 290392 # 291678 # 1 # ID=7_263;partial=00;start_type=ATG;rbs_motif=TAA;rbs_spacer=9bp;gc_cont=0.329
MSKLLNKPFKAFTIYALVVLVCSVPVYYMVVDSIWLEELDEHNLIIKERIENRFNTIEINEAELENILKIWNLLQPGTQIIASNLPEVKADSIYTTRRTNAYSSVNEIDRFRGLSSCIYINKKPYHLTIETNVEEADETFLAITLVTFLFFSLLVAGFIVLNRRIAKKIWQPFRNTLNKVKSFNLLTDKNIEFEKSGIEEFEELNTELSKLIERNILIFNQQKAFIENASHELQTPLAILKSKVEMLLQNKDLTEKQSELINSINTPLSRVTRINKNLLLLAKIENNQFAEGEHIDLTTILNENLELLADYIEAKGITIEKKISNPIRVFSNKTLLEILLNNLLINAITHNSVNGKIHIDCVEKRLTVSNTGNSELSSNTLFKRFSISSSETTNSGLGLSIAKEICARYNWQINYTFQNNLHSFSIWF
>735-8 # 487 # 1782 # 1 # ID=10_1;partial=00;start_type=ATG;rbs_motif=AACAA;rbs_spacer=13bp;gc_cont=0.420
MPHKFIRPKILLVDDREDNLLSMESILEKDDYRLVKVTSGTEALKVLLKDWDFTLILMDVEMPGMNGPETAAMIYEREKLKHIPIIFITAHSHGDENIFKGYKAGAVDYIYKPIQPDLLRAKVSVFVELYRKNHQLIEQEQLLKQINKSLEVEIRDRIVSEEKVKELNKQLLKNIEKLESTNKELDQFAFIASHDLQEPLRKIRMFNDFIVSKYRNKLDDEGELYLERMQVACGRMQNLINDILTFSKIDVTKESLEETDINQVLDQVLENMELLIKEKNAKIVIGEMPSLQVFPGLIKLLFHHLINNSLKYSNHKVEPVIHINATLETPESSGKIKVNQYWRINIQDNGVGFEQQYAEQIFTLFKRLHANTEYTGTGVGLSICKKIVEEHKGYISAQSVPNKGTTFTISLPADMSFATSTAPDAVSVNEQ
>735-9 # 2 # 667 # 1 # ID=11_1;partial=10;start_type=Edge;rbs_motif=None;rbs_spacer=None;gc_cont=0.384
ISNASHELGTPLTSIIGEADVALLKERNTGEYKKALQNILIQAERLDQITKSLLFLAQTGYKGKAINFEIVRIDEIIWETKTLIDKLNPGNKIFLDLSLLPEDHKKLKINGNKQLLQLAFANILNNACKYSNNKPVSVHIASSDTTVIVTIKDQGIGIPEQEIAYIYDPFFRASNTKLYEGYGIGLPLSRNVIHLHKGLLHVNSASNEGTTVQIRLPIKPV
>735-10 # 110481 # 111719 # 1 # ID=11_129;partial=00;start_type=ATG;rbs_motif=TAA;rbs_spacer=11bp;gc_cont=0.354
MKFNRNNILIIISSLALLVVLLIQVNWLFKTAQIKEELFNEKANMVLAKTTQAIYADEVTCKKLEISAEENELHKIDSLLHYYMQFYNLHINYSFEVLHPEAIPVNAGTDWEQLLSPVQPACNRKSLEEVVSKKGWELKLHFPQKKQFIMAEMSTLFVTSVLLILIVLILFWKTTRSLLKEKAISEHTSDFLNNMTHEFKTPLTNISLAGKMLIKDVNNNQESKTKYYSGIILDENEKLRLQVEQVLSMTALERGEIPLNKIKLDFNSIIHDCMKSFELQLAHTHGKIELRPKAQNTIIYGDKTQLTNALRNLLDNSIKYSLKKPELLIQTFNLDNNIAISVNDKGVGIKKEHQKKVFDKFYRVPTGDVHNVKGFGLGLAYVKKIIELHQGTIGLESEKGKGTTFTITLPNA
>735-11 # 33338 # 34534 # 1 # ID=13_28;partial=00;start_type=ATG;rbs_motif=None;rbs_spacer=None;gc_cont=0.389
MKSIINKLINTGVRKEYQSWECHITRKLNSVALITFLNLVLGISFFLACGYYEFIFDCAMGLIAAPLVIVLNRIKNYLWAAYWFFCYGFWFFIPINLKMGSQSFIILFYFPVIISMVQILGRKELLKHLFVLSVLCLASIIIIAFGFKYKLWHLELNEDTVSNLAVFHIILCFITTMAFIIVMVSESVSQENLIRKTLAEKEILLAEVFHRVKNNMNIVTSLLNLRKNMSESQEVKEALEECRGRVFAMALVHDNIFNKNNITALNFKDYIQVLVTEIANSFGEHEKAEITLATEDVHLDLSYAIPCGLILNELITNSFKHACPESEKLIIHVKLRKQKNTVELEVKDNGSGLPEDGIKNSDSLGMELIKSLSEQVGGTYGFCSKDGLTFNLKFKITS
>735-12 # 44067 # 45275 # -1 # ID=14_40;partial=00;start_type=ATG;rbs_motif=TAA;rbs_spacer=12bp;gc_cont=0.418
MTSEQLTLLVETVQKLSLARDLNKVMEVVRTAARKLTGADGATFVLRDRDLCYYADEDAIEPLWKGQRFPMSACISGWAMLNKQPAVIADIYLDSRIPIDAYRPTFVKSLAMVPIRTLEPIGAIGNYWAKQHTPTTEEVLLLQSLADITSVSIENIYVYNELEERVKQRTEQLEAANNDLEAFSYSVSHDLRAPLRAIKGFTQILKEDYSGQLDEEGKRILDNVNYNTVKMSTLIDDLLEFAKLGRKDVNRTQIDMNELTSAVLADINKAGNCQATFIIQKKLHPVFADYGLMTQVMVNLLSNAIKYSSKIEKPVVEVSSYEQDGDVIFSVKDNGAGFNMEYANKLFRVFQRLHTQSEFEGTGVGLSLVYRIIKKHGGRIWAEAKVNEGATFKFGLKNELPS
>735-13 # 8239 # 9444 # 1 # ID=16_9;partial=00;start_type=ATG;rbs_motif=TAAA;rbs_spacer=6bp;gc_cont=0.382
MNQIVYTKMEGKEGIDALFLYATEGILVVNDKGEITRINPSSERLFGYEKDELIGKRIEVLIPRRLSERHKDHREKYGHNPHARSMGSGMELYGLKKDGSEFPVEISLSPYSTPDGRFVIAFIVDITVRKQAEEKLKNYSTELEKQVKNRTLILEEAIEELEKTKKDLNKALDKEKELNELKSRFVSMASHEFRTPLTTMMSSLSLVTKYGEQNDKSSQAKHVSKIKTSINNLTDILNDFLSVSKLEEGRIENVPEEMSLKSFIRDIIAEMQAMATNGQQLSHKHSGSEIAYLDKKLLKNVLFNLISNAIKFSPSGSEIEIETSVGNSSVKISVKDNGIGISQEDQKHLFERFFRGKNATHIQGTGLGLNIVLKYAELMNGKLDFESIENKGTTFTLIIPQ
>735-14 # 11443 # 15123 # -1 # ID=29_10;partial=00;start_type=ATG;rbs_motif=TAAA;rbs_spacer=6bp;gc_cont=0.391
MNRFLWGALAALCFIAAYLFHCSNVNMQSSVVADFEKTLHRKELRLQEELDSLAMRSASQTYEQLFINSPSYYSTLLEKEGLALLIYENDTLKFWSDNSIAVENWIKEVCLDSRMAKLRNGWFEVMRSEATHPASRVIIGLVLIKNEFPYQNKYLVNDFQKDFNAPRDVKLLMNPAVKENSIKTYSNDYLFTMVFNDTGSNLGSRSVFALVANLLGFVFLLFFFRNLFFLLRLRLGSNSALFLLLIIVVALRYITLRFAIPRAFYDFEIFSPSVYADASAIWLASLGDLLINSILFFVLTYFVIKEFKADAFFEKLKRRSRVIFSFLLALGFFWFSWVITSLFLSLIRNSNIPFGINNLFSVNQYTYVALVVAGLLLFTYFLIADKVVMVLKQLQLPASYYIAIFILSAGIHALILHLLGILDLIIVFWPFVLIVAIVLAKRRQPVYPFAQIVLLVFLFSFYMMHVLVKHTGIKEMESRKIYAEKLAAEQDPVAEFLFQDIRQKLIKDTTLSNYLSGDEKQVAAFEKRLKREYFSGFWEKYAVKAIFFDSMCVPVVASPNTLFDNNLFYDELITKKGIPTSCDDLSSVKNESGKISYLAKLPMSKGTQSGTLYIELDSKFISDEIGFPELLLDRSIGLSQELSNYSYAKYKHSKLVTHYGKFPYNLSMVDFHYGKETGGFEIIDRESFNHLLYQPDYNTLVVLSKRNEGIIDKMTTFSYLFTFFSLLLLSLLFLRQLTGGEVLMNFSFKYRIQLFLVFIVLTSLALFGGGTVYYIKQQFETKNHESISEKVRSVLMEMESRFDDEKELTNSLSDYITFRLKKLSYIFFVDVNLYDNDGNLYASSQPKVFNEGLTSKKMNPEAFLQMAVLSRSEFVHDERIGKLEYLSAYAPFKNKDGKILAYLNLPYFAKQNELEKEISGFLVALINIYVLLFALSIVTAILISNYVTKPLKLIQDKLSKIKLGKTNELIEWQEKDEIGSLVSEYNRMIMELSKSAELLAKSERESAWREMAKQVAHEIKNPLTPMKLSVQHLMRVWKDNDEDVERKMERLTQTIIEQIDTLSTIATEFSNFAQMPKANLERTDIAQAIQSSIALFRESENTNIEFRNQLGEAFVIADKEQLLRVFNNLIKNAIQAIPEDRSGKIDIELAIRENVYIISIKDNGAGISEDVLDKIFVPNFTTKTAGMGLGLAMVKNIVESINGRIWFETLENKGTTFYISLPVANR
>735-15 # 16312 # 17349 # -1 # ID=37_13;partial=00;start_type=ATG;rbs_motif=TAA;rbs_spacer=7bp;gc_cont=0.409
MKNFSPKFSLLLIAFVVSACTTLVVYLIFPEGPVDKALLVTICFIASFISTLLLLFFVQLLVFRKLDHLLITVKEFRLQSDKPGIELKYKKNEIDNLEAEILAWADDRKNEIERMKKLEVYRKEFLGNVSHELKTPIFNIQGYVLTLLDGGLEDPSINRNYLIRAEKSVDRMITIIDDLEAISQLETGELQLDPERFDLIALFKDVVDAQEMKATERGIVLTMPNETKPVYVHGDRFRIRQVLVNLIVNSVKYGKPNGTTKIRIYNAGDNISVEISDNGIGIAKEHLPRLFERFYRVDKSRSREQGGTGLGLAIVKHIIEAHNQTISVMSTQGVGTVFSFTLKKA
>735-16 # 18307 # 19647 # 1 # ID=37_15;partial=00;start_type=ATG;rbs_motif=TAA;rbs_spacer=6bp;gc_cont=0.416
MDRDIDYKALFRSASNLFLLLEPDAAFTILDASDTYLSATLTKREEIVGHHLFTVFPDNPADLEATGVSNLRKSLEYVIKEKRLHAMPIQKYDIPLPGGGFEARFWNPRNAPVLDQQGNVIYIIHQVEDVTSNIVTANRLNEQNRITNDLLLSKTKFIEENGERINDILSALLKYTRMDFSETLKLTDKGDELDAIAAGLNALVEELEKHTRLLSNFNTELESANKELDSFSYSVSHDLRAPLRAINGYSKVLLEDYAANLDDEGKQIVDIIIRNAAKMGMLIDDLLTFSRVGKQNIVKVPLNMDSIVSSVVRDVMVNYTGSPVQWTLNALHNSEGDGSMINQVLYNLLSNAVKYSSKKEKPEIEVGSYKKDGMVIYYVKDNGAGFDMKYYDKLFGVFQRLHSSSEYEGTGVGLAMVQRIVRKHRGEVWATAELNKGATFSFSLPD
>735-17 # 29767 # 31344 # -1 # ID=40_23;partial=00;start_type=ATG;rbs_motif=TAAA;rbs_spacer=14bp;gc_cont=0.379
MHTINRPLTLPNFSEKDIETLKYYFEFNKRYFDRINEELRDELLEHPVFGPILKMQTEEQQKEQNDRSQELQRQAIFEGKWEEYANDLLTQGIMYARMNITYVDWYSVIKIYKDHLIPHIKKDFPESERVITFLDGLNKFIDFAMYGIAEAYFTEKNNIIKAKEERFRAIFENSADHIMLVDKKFSIIMINRLTGGYKENEVIGKSLFDFQPPENVDVLKNALDIVFKNKVPHMYETEYMLDGKRMYFSSSISPIFGSDGEVDNVIFISRDITDKKQAEQEIKDVNALLETKVVERTEELRKTNNELEQFAYVASHDLREPLRTISNFASLFQSQYEGRLDQRANEYLNFILASTKRMEALIRDLLDYSRIGRTDLDKVSVDCNETVTEVLNDLSNTITESGAEIHSEKLPTIKGYPSEIKSLFQNLISNAIKFQKKHAHPIIHITAKKNNREWLFSVKDNGIGIEEKYYKKLFVLFQRLHSKEAYPGTGIGLVQCKKIVELHGGKIWIDSTPGEGTTFYFTIPQ
>735-18 # 121880 # 123382 # 1 # ID=40_91;partial=00;start_type=GTG;rbs_motif=TAA;rbs_spacer=12bp;gc_cont=0.413
MNIYSKKQRWKLWLFVTAVVIIGASLWYTNILVNKIAQEERRKVKLWADAVQKKAVLVKYTNELFNKLRTEERKKVELWAEATKQLSKELSDYGFVLKVVSDNTTVPVILSNEKGDPITSRNLDPAKEKDPAYLREQMNLMASLQEPIEITIYKGQKNYLYYQDSKLFSELKSVLDDLVRSFISEVVVNTASVPVIYTDSTKENVIASGNIDSLKIKDADFLKETIATMAAENHPIEVEFGDGSKSYIFYQESILLTQLKYYPFVMFGIIGLFLLIAYILFSTARRVEQNQVWVGMAKETAHQLGTPLSSLIAWLEYLRSGGLPEETATEIEKDIKRLETITDRFSKIGSVPVLENVDVVKVLNDAVGYMKKRTSKNVNFTLDQANASSVNAMLNVPLFEWVIENLIRNAVDAMNGNGSIKVTVSDQTQYVYIDITDSGKGISKSKYKTIFEPGYTTKKRGWGLGLSLTKRIIENYHSGKIFVKSSEIDKGTTFRIVLNK
>735-19 # 55329 # 57410 # -1 # ID=42_35;partial=00;start_type=ATG;rbs_motif=TAAA;rbs_spacer=11bp;gc_cont=0.378
MEDMIQNEIKILMIDDDEEDFLIVRDIILRGVVHHKYTIDWRPSFDSGLKAISEKAHDVYLVDYKLGGRTGLELIKKALDLGCEAPLIILTGENNFEIDKQAMSAGAADYLVKGTISSQVMERSIRYAIANAKHRNEMNELNAALEKRVRSRTIILEETLEKLERSQNELIKAKNNAEHAAKIAEEAAKAKSHFLSNMSHEIRTPMNAIIGFTKVLLETPLTEKQKEYLTTIKVSGDILIVLINDILDLAKVESGKMTFESSPFYLYSSISEVLQLFETKISEQNLELITEYDHSIPDVLVGDPVRLNQIMLNLVGNAVKFTSKGHIKVSISKIKDDAEQVTIRFDISDTGVGIPESDQKNIFEKFQQAGNTGKNVSGGTGLGLAIVKQLVELQGGRISVSSEINKGSTFSFLLGFKKTQEKIEHKPEAVEGPVLAEGAITGSRILLVEDIRPNQLLIKTLLEKYKCVIDIADNGRIAIEKLYDNSYDVVLMDLQMPEMNGIEATEYIRKIMQLDIPVIALTADVTTMNAKKCKTLGMNDYISKPVDEKILYSKILKFINRKSNEAGIVKGLEQSSQAINQAYYSEYLVEITNGDPRAITEIVSAYLEEIPQLTSAIRTGIEIWDWKMIQRAAHSIVPCFALMGIEKEYEFIARTIEEYAAEQQHPEKLRELFYIIDEACKRRCDEIKREFIK
>735-20 # 71137 # 72606 # -1 # ID=42_46;partial=00;start_type=ATG;rbs_motif=TAA;rbs_spacer=3bp;gc_cont=0.385
MTIRLRLFIGFAFLIVIFLINFLVNQSLSREVKKNIVYLGESETVLRNSDLLNKSMTDMQSGFRGFLLTGQEVFLSTYNDGIEKVPPLLKQQRALVTAPKQKVRLDSINVLHTRWVNYANDLISTKRDTLPESGIKYKELFETRLKKEVGKKLNDEIRRIFIAFDGHEYSLRKLRREALESSLVSTGNINLALTLFSLSLAIITCFYIVRIITNRISRMVTLAQEISKGNFKAISDNKQDELQKLSESLNLMSKTLDKNFRDLTFKNKELDQFAYIVSHDLKAPLRGIINITKWMEEDHHKDMTPEIQKHIDLIKGRALRLESMINGLLEYARIGRTNMALETVNVKNMLSDLVEVLVPKKFDVEIGEMPVFTTERLRLEQVFSNLITNAVKYSDKEKGNIQILCIELESYYQFEVRDNGAGIQSEYYDKIFMIFQTLRERDAFESTGVGLAIVKKIIDDQKATIKVESEFGKGTTFTFTWPKKNNKIN
>735-21 # 50004 # 51581 # -1 # ID=44_49;partial=00;start_type=ATG;rbs_motif=TAAA;rbs_spacer=9bp;gc_cont=0.381
MIASLALMGLIAIQVYWINNAITLGKQRFEQDVNEALDKVVSMMEKQRAASKISKKFNFRKQGIRWFAPKDTAKVPYGVKEDGNTIAENDKINVKIYEEYSSDSNGVIVKKSRHKDYLSDSSSSELDIKMQNDMAFPSYIQQFNSGELQGKWYSENKEMVNDIFDELVSINIYNDFSNKIDSALLDSVIRLEFLQQGISAKYIYGILPAKSITSDEFGKLTEKESALYASSYKINLSPDNVFIKPQYLSVHFPSENSYILSSMWFMLFISGSFMMVLIFSFYYTVSTIFKQKKLSEIKNDFISNMTHEFKTPISTISLACEVLNDKSVEKSEERVSNYVKMIGDENKRLSLLVENILQTAILDKGEFKLKVQSIDLHTLIEHTIANIKLQVENKHGEISTELKASSPVINADRVHVTNIIFNLIDNALKYSSIHPEIKISTRSNESGIFISVKDNGIGISKENQKRIFDTMYRVPTGNIHNVKGFGLGLSYVKAVVEKHGGTIDVDSELGKGSTFTVYLPKNTVV
>735-22 # 753 # 3398 # -1 # ID=49_2;partial=00;start_type=ATG;rbs_motif=TAA;rbs_spacer=4bp;gc_cont=0.376
MKTGISTYYNLRTLLLLLTSFVVHYLSVLFFLPFLYGDINIVPIWPAVGVAFSAILLFDIKIWPVLLISGFTANASFLLFNGSYAGPATFLISGIAGTTDILQVLLGFFLLKRVGLEVCKMDKVKYIFHFTAIVLICCLAGAVLKTSAHIILGVIPFDSFLISGFGTWLANSIGILLIVPMLLGWTFYTGKTEEKSKEALRTVFFGALTFIVSGVVFCNWFNGLQFIKPYMVIPLFIWAAFYFELKALTIIIAISSFVSIYGTLSGLGYFVSGSIAESYTSLQLYIAIITVTTLVIKATLNERKYSAEALQVAHDKLLVNMKQRSEELHDYQGRINAIFKTLVKYTIMDFSEKVPISDQCDEIDAIGTGLNTLGEELAASNTAQLKYASELEQTNLLLIDSEHQVQSIFNNAPDGVIVIDTNGIVLRWNPQAEASFGWKKDEVIGKSIYDFIVAEHHSAVNFTGINNFDTNGDEGAINKSFEIDALNKGGEMFPLSLSVSPVMMGGRHMFICFARNVNEQKKAEKKIKQLAAIVESSDDAIISQAFDGTILSWNKAAETIYGYSAKEVVGQLISITSPPELLPDLKSIPFRLQQGEQIINIETQKLRKNGERIYVSLTASAIRDNQGNTTAISLISRDITENKKNALEMLRITEELKRSNAELEQFAYVASHDLQEPLRMVTSYLQLLEKRYKEQLDSDAFEFIAFAVDGSNRMRNLIHSLLEYSRINRIKPFEWIDTKELINDVLLNLQTSIAENKAVITIRDMPQIYGDYVLINQLFQNLIANAIKFRNETVPKIVISASETEEEYVFSIADNGIGIQAEYVEKIFVIFKRLHSKEKYPGTGMGLAICKKIVERHNGKIWVESVPENGSVFYFTLKKRR
>735-23 # 20152 # 20958 # 1 # ID=57_20;partial=00;start_type=TTG;rbs_motif=TAA;rbs_spacer=13bp;gc_cont=0.335
MESKSSIDVFSLVMIGTMGMLILVAFIVLFVLLYQKKMLAARAMIKENDNIHQRKLLDASIEVAEQERKKIAANIHDDIGMMLNVLKLNLTKIQRNRTDETLTSTLLTNSNLLIEETIAAIRVISNDLMPPTLVKLGFIKGITELCRQVEASGIIDIHLLLNITTIQLEKKNEIQLYRLVKEVLNNIIKHASASTIELTINATVEFMTITISHDGKGLTNEMMQKLSESNEGLGLKSILSRAQLTNSVIQYISRGNEKAKIIIETPLV
>735-24 # 10986 # 11411 # -1 # ID=60_10;partial=00;start_type=ATG;rbs_motif=None;rbs_spacer=None;gc_cont=0.397
MVLAANQKIRISSKAENIILVERMIEDVCDLFNINQDYYGNILVALTEAVNNAIYHGNQANETKNIDISFKTTPEYVSFIVKDEGPGFGYDNLPDPTNPENIEKPNGRGVFLMRNLADKVSFEDNGSKVILEFKVNTTATA
>735-25 # 13446 # 15053 # 1 # ID=64_17;partial=00;start_type=TTG;rbs_motif=TAAA;rbs_spacer=11bp;gc_cont=0.369
MYETKFGHHQYMEDNKTYRVLIQQLPATVFTFDQQGIITFYNTAAAELLGALPETGIHKFTDFMGVYKNDGSKFANNNSTLFESHNIPQNNTEVTVKRHKDGKQFRLLCSSRVLNKENDGTDGVLVVLTDISTQNQLRLANNETETETEKNETLFKERELFETVLNASADAIFVNDKNGRFITLNKKCEELFKISRKETIGKSYSEIFPNGAENSDSYQHFLKALDGEHVHNVITKSNTLDYSFEVFIIPLFRNNEIKGVLTIVHDITSLIKVSERLQLTNRILEEKNKELERSNNELASFSYIASHDLQEPLRKIITFADKLLEVPEINSQPATKTYLAKIIASSERMRQLIEDVLNFSRISTEEKFTKTNLNEVISNVLTDFEHKIAEKKATINVGELPIIPAINLQMRQLFHNLISNALKFSASSRNPVIKITCEPLTLEELLNHSHLNKSISYVKIAVSDNGIGFKQEFSEKIFIIFQRLHGNSSFPGTGIGLALCRKITENHNGLIYASSNEGKGTTFYIVLPEKLGFNS
>735-26 # 19296 # 20738 # -1 # ID=64_24;partial=00;start_type=ATG;rbs_motif=TAA;rbs_spacer=4bp;gc_cont=0.392
MLQTNEIKVLLVEDDEDDYIIFKDILKEIKNNSYSLTWISSYDKACERVRKNEHDIYFFDYLLGAKTGLDLLQECVESGVDSPIIILTGLGNQQTDLKAMQLGAVDYLVKDDINVEKLERSIRYSIEQNKMLKRLKSSETKFRGIFENSHDVIFLSDKEGRFVDINESAERLFGYSRSELLNMAIADLYENKKECEKYLSQIQQNGHYSSFEIVLLDKSGNKKYCTLTANIQRTDENREVYYQGIIHDLTMRKKAERDIITAEKLAIASKIARTLAHEVRNPLTNINLSVEQLEEDITDEDHKPYFDIIKRNSKRINDLVTELIENSKPAALNEELISVQSILQNTIELAKDRAELKNIKILTDFNVLNKKVVADEASLTIAFLNILINAIEAVQENTGVIKVSSGSEGNKCYISIEDNGHGIEESHRTKIFEPYFTNKPNGMGLGLAASQSIINIHKGRIDFETELTKGTRFLVELSTF
>735-27 # 15807 # 17771 # -1 # ID=65_15;partial=00;start_type=ATG;rbs_motif=AAA;rbs_spacer=8bp;gc_cont=0.397
MFVYTYNVWFIIFLTFTIPLENTTLLLVSLDPRTIMVMNIIGTLLMGLSLFVVTRGYLGQIKGIHKWGIATLIQSLGWLVAGGLRGLIPDIISIVAGNSFVLISLGMYYVIISSINNKPSKPLWVCTVIGINALALAYYTSVKPDLAMRITFVSASSAILMLGSSFVLFISKSYRPYSHILTGILFAVCGGILASRSIYTFVVPDYPIQNPFDPHPLQDISYLTFFITSVMLTFAFILMCNDRYIHERSKAEQELIKSKKLAEELAGAKDQFLSNMSHEIRTPLNGIIGFTKVLLQEKQDKLTATQRQQIGLIKSSSDILLVLINDILDLAKINEGKMTLVEEEFSPRDLMQDILASFQLRMEEKNLKVISRFDKNIPQVLIGDSVRISQILINLINNSKKFTPDGGSITLAVSMEKDTDTTTTLHFSVTDTGIGIDKKKLDAVFEPFVQDGDSQKYEGTGLGLSIVKRLVNLMNGTIAIESEINQGTKVTLVLSFKKKAVLNPVAKPEELWPESSNLTHIGELRILLAEDNTINQLLAQTILNQFGFHVDTAENGKIAIDYVSKNTYDIVLMDLKMPEMDGYETSRYIRTKFTSPKSDVPIIAITADVTKADIESYQASGMNDYIIKPFNQAELLNKIVSFTSAAKKQKTVNT
>735-28 # 26301 # 28433 # 1 # ID=65_27;partial=00;start_type=ATG;rbs_motif=TAAAA;rbs_spacer=4bp;gc_cont=0.387
MILHLTQQMSVYKKEKKAPIVSRTVFMSGQQKADFRMLFNSLPCAYIALWPDLTVIEASGAYMAAMQVSSNELIGKYWLDTLPFDDNNKQADVLYNIQGALSYILKNKVTHLLSLQRIDILKKDGTAEEKYWNLTSSPILNETNEVLYLLVKLEDVTDFANLQKKQKLPQSDVDREYMEMEIEIMRRSMEVQQRNEDLAKRIDEGVAQINRISKDVLDYKHALEVSSIISVTDSEGKIEYVNQFFCDVSQYSLDELKHKDHRIVNSGYHSKEFFRKLWVTIKSGEVWKGEIKNRAKDGSLYWLDTTIVPFLNAEGEPYKFLSIHKDITKRKQAFDKIKTSEANYKDLFENSAVSIFINDASGTKPLAVNSVGAKTFGYKTKREFIENFNGEQHYMNPLEIQKNIELLQQTGELTNEVQEMKRLNGERFWVSANVKLNSEKNLMYTFLIDITKQMQLKAEVDMKVKELESKNKELEVFNYISTHDLQEPLRKIQNFISVMLVDEKAYLSKQGKEYLKSCYETSNRMRNLLNDLLMYSKVKNPSQGFEKIEFQELVKQVIKELKQEIKQTKATLNLDAACKINVIPFQFRQVLHNLIGNALKFIKPGVVPHITITCSVVKGSKLKIPKVQTALTYTHISVADNGIGFDPRYRERIFEVFQRLYTSEYYEGTGIGLAICKRIVENHNGLIFASSKPGKGAKFDIYIPVYNLST
>735-29 # 15288 # 16667 # 1 # ID=71_17;partial=00;start_type=ATG;rbs_motif=TAA;rbs_spacer=5bp;gc_cont=0.412
MKIRTKFALYFTLIVASILILFAISIYYFSSSYREQQFFTRLKEKAVNTAKLLIEIDEVSYDLLKIIDKNTVSLAHRRIIIYNSQNEKVYDDNDTSAFTKAIEPIYPATFLEKVRATKEIRFREGKKEALAILYDGKRNDYVVIASALDIYGLSKLRNLKFILIGGLLVCVIATMLAGWLYSGRMLRPIAKVVSEVDKLTALNLNQRVNEGNGTDEIAQLAVTFNRMLDRIEEAFKIQKSFVSNASHELRTPLTAITGQIEVSLMKKRSPEEYESVLLSILDDTRSLNKLTNGLLELTHANMEISGLKLNNIRIDELLWQVRNEVMKRSPNYKVNLLISNLPEDESKLILLGSEQLLKTAFTNIIENACKFSSGKDVNISFEAGNHAVEIKIKDQGIGISPSELHRIFQPFYRGNNAKKYSGHGLGLSLAQKIVQLHNGSLNIDSVVNSFTMVKVTFPL
>735-30 # 19713 # 23609 # -1 # ID=71_22;partial=00;start_type=ATG;rbs_motif=AAA;rbs_spacer=5bp;gc_cont=0.403
MRFNKPLKLAIIIGLTGLMIIGVLLFLEYKSISVASDNQQLTVLNANSGLYTFYALAIFIIGVIFTFFSIMAYRILKKKMEVTDALILSEKRFRTIFEEAPLGIALVEADTGIINDANPKYLEILGIKLNELGKRNWMSLTHPDNMQESLLYKEKINLNTLKNFKLKKKYKRPDGTVVWGSLSVSAIDTRKQTHPLYLCLLEDITEQRNVEEKIKEVQDRYRSLVDNATDIIITVDLEDRITFINYAAGGYTREQIIGANVYDFVSEEYHELVKETHDAVRKKKTSRTYETISVGQDGVSRWFLTNVSPVLNDEEVVGLTLFTKDISSRKQTEEALRASENELRKIFSVMEEVIFELDRDGKYLKVAPTNPALLYKSAEFLMGKTINDVFPEEEARFFIEQLRLCLDKNKPVHVEYNLTINGKNIVFEASLLPLTALTVLWVARDITWRKEVEKERTKTQIDFEDAQRLAKIGSWELNLSTFEVKWSKEMYRIFEFEYPFPGKLYDAYKSVCDSNSLDVINLLLKNAMEKGQGFHNEHRITCKSGTVKYLSCIGEVVKDVTGKVIAVKGTEQDITEMKQIQDLLKEKEQNDSLIRYAAQLPGAMYQFRFFPDGHFFFPFVSDGATELCGLTIEEIKKDAVKVFSLVLEEDFNSLIASIHRSKDQLEYWTQEFRIRHLTKGVRWIRGNSRPEMLEDGSVLWHGYFNDTTDFKLAEESLKISKDRLEAVFNGSNDAIMLLTRKGFFDCNPKTLEMFGLTDRSEFIARHPSDLSPILQPDGQSSVTKSKEMIELAFEKGFKRFEWMHKRKSGEVFPAEVLLSAFGYGEEVVLQATVHDITERKNAERKLKQNEALLSSILQTLPVAVFGKNIKENFRFSIWNKKAEEIFGLKSEDCIGKTDYDFFPKEDADWYRKKDMEASRINGILDIPEEVVMNKDKRVIVHTKKIVVRDLHGNPHFLLGVSEDITEQKEVEEKIRKSEEKYRSVVKNAVDIIIIIDDKSNIQFINHSTTTQNIIGKSIYEFILPDYADLVKQKLKKVYETKQPQSYEIKGTSGGTTAWYSTNAGPIFSGNEVVGITLIVRNITERKAAEEKTRLSLKEKEILLKEVHHRVKNNLQIILSILNLQYANISDTKTLELLRDVRSRIKAMSFIHELLYQANDFSNINFSEYISNISTNLIYSYTQKEIELKLDVGSVFLDLDRAIPCGLIVNELLTNALKYAFSDQEEGEVFISLKQTPDFIQLVVADNGKGFPSTIDYRNTESLGMQLVMTLVQQLRGEITLDNSNGAKYTIVFSSNSAS
>735-31 # 38115 # 40544 # 1 # ID=72_33;partial=00;start_type=ATG;rbs_motif=None;rbs_spacer=None;gc_cont=0.408
MNSVDELVKKQPKLDLKYLSDYSVFLVQNKLEEFARAMVRVCREENIPLWKHFESVPEDRVMRIAIESCNELLGYFARNAALEYIAITRKKWIENQMPYLLQKEHVKVEDITLLSFIRRKLFREFLPSYTSDTAVWFEIMDEMDRFTTAQEEGSIYTLLENDRNKLNEHLLFFEKINKTVPGVIYVFDLVKFKPEYVSSNREKLLGFAEEGVNDQNPDFWFSRVHPDDHDRLVEYFRNMETAKETEIRSFEFRIKNSSGSYQWFRKYDVVSKRNEYGKPIQIIGISIEVSKEKNILLELESREQQFHEAQEIARLGTFDWDLQGNNSLFSPQMMEIFDLEQVSNIGAFMEYIHPADQDNLKKALSDAMQENGRYECQYRYKKNKAKVIWSRGLVTFVDGKPHRMKGFVMDVTKNYLLSEMLVQSETTFRTLIQNAPDAVIVIDENNNIEFWNPKAESIFGWKAEEVIGNSLFDNVLKTGITGAAKNEAQWLKAQSKANTNKTIEITTRNKKGKSQVVAISIATSLWNGKQAYIAFVRNITKEKKIEQELEQNRNQLAQKNAELEKINSELTSFNYIASHDLKEPLRKIKTYSNFIIDKANNSLSDDIKEYLKRIVTSTSNMQKLIDDLLAFSRTSSTEKNLTLTDLNVLLEEVKSSLKYTIEEHNVTITSAALPVVKVIPFQFQQLLENIIGNAIKYRKPDTKPSVSITYDTVAGKNYVSHGALPDMEYNRISVKDNGIGFDQVYSHKIFEIFQRLHGKNEYAGTGIGLAICKKIVENHKGIITAEGVEGEGATFRIYIPTRCPNEKQK
>735-32 # 41172 # 47876 # 1 # ID=72_35;partial=00;start_type=ATG;rbs_motif=TAA;rbs_spacer=3bp;gc_cont=0.452
MTKPSSKKKNLSISMVTVTAPTPVKKGRAPKANGSDREGRSNSNGINSTDSLDASELLNILIEVKNGNFDVKMPVDRTGINGKIADTLNDIIYNHKKLIKEFTKAQLSIGKEGKLNQRILLPEARGEWKSGVDSLNLLISDLVYPVREIDRVISAVAKGNLSNMIPLEADDHILQGEFARIAKEVNDMVKQLNLFTMEVTRVAREVGSQGKLGGQAKVKGVDGVWKDLTDSVNQMAGNLTAQVRNIAEVTTAVAKGDLSKKITVDVKGEILELKNTINVMVDQLNSFSSEVTRVALEVGTEGKLGGQAHVRGVGGTWKDLTDSVNQMASNLTGQVRNIAEVTTAVANGDLSRKITVDVKGEILELKKTINTMVDQLNSFSSEVTRVAREVGSEGKLGGQAQVKGVAGVWKDLTDSVNQMGSNLTSQVRNIAEVTTAVAKGDLSKKITVDVKGEILELKNTINTMVDQLNSFGSEVTRVAREVGSEGKLGGQATVEGVDGVWKDLTDSVNQMGSNLTAQVRNIAEVTTAVAKGDLSRKITVDVKGEILELKKTINTMVDQLNSFGSEVTRVAREVGSEGKLGGQATVEGVDGIWKDLTDSVNQMGSNLTAQVRNIAEVTTAVAKGDLSRKITVDVKGEILELKDTINTMVDQLNSFASEVTRVALEVGTEGKLGGQATVTGVGGTWKNLTDSVNQMAGNLTSQVRNIAEVTTAVAKGDLSKKITVDVKGEILELKNTINTMVDQLNSFGSEVTRVAREVGSEGKLGGQATVEGVDGVWKDLTDSVNQMGSNLTAQVRNIAEVTTAVAKGDLSRKITVDVKGEILELKNTINTMVDQLNSFGSEVTRVAREVGSEGKLGGQAYVPGVGGTWKDLTDSVNKMASNLTSQVRNIAEVTTAVANGDLSRKIAVDVKGEILELKNTINTMVDQLRGFASEVTRVAREVGTEGKLGGQAHVPGVAGTWKDLTDSVNQMAGNLTAQVRNIADVAIAVANGDLSKKITVDVRGEILQLKETLNTMVDQLRGFASEVTRVAREVGTDGKLGGQAFVPGVAGTWKDLTDSVNQMTGNLTSQVRNIAEVTKAVASGDLSKTITVDVKGEIFDLKNTINKMVDQLRAFASEVTRVAREVGTDGKLGGQAYVAGVAGTWKDLTDSVNMMASNLTSQVRGIAKVVTAVATGNLRQKLSINAQGEVAQLTDTFNEMIETLALFADQVTNVAREVGVEGRLGGQASVPGASGIWKNLTENVNQLAENLTTQVRSISEVASAVTKGDLTRNIRVEAKGEVEELKDTINQMITNLRETTLLNQEQDWLKSNLAKFTQMLQGQKDLQTVAKRILSELAQVVTAHYGAFYIMKATDEVFPKLKLFASYAYKNDRHIPKEFQIGEGLVGQCAQEKERIILTNVPDNYVKISSGLGKAKPANLIILPVLFENNVKAVIELGSLDSFSQTHLDFLSQLTESIGIVVNTIETTTRTEELLAQSQSLASELKTQQEELRRTNDELQDKALLLVKQKDEVELKNKEVEEARRSLEEKAEQLTLTSKYKSEFLANMSHELRTPLNSLLILAQQLYENPEGNLNEKQTRYAKTIHSCGDDLLQLINDILDLSKIESGFITANISNVRFNEMTSFVETTFKPLSEAKNLRFKIDVDETLPESMDTDSQRLNQILKNLLSNAFKFTEKGEVRLKIYNSARTWKSFNSSLNNAKQVVAFSIIDSGIGIPQDKQTIIFEAFQQAEGLTSRKYGGTGLGLSISRGLAELLGGTIELESEAGIGSTFTLYLPLDKIETSNSFENIPDYETVQQIPNTTPELDEILDALKMTEEGIQQKKLEGVSDMINETGDDRNTIGSQDKVVLVIEDDMRFGKILIDRAHVDGLKVVIATNYVEIFNFVSRYRPIAITLDVNLPDTSGWKVLDLLKNDLNFRHIPIHLISGEENKILALKRGARSFLLKPLSNDQLNELFSDIVSFDKKDVKQLLVVEDNELESSQIVKLFQEDSIEITIAGTGEKAIELIKERQFDTIILDYTLPDTLGIELLKRIKNNGNMLVPIIIYSAKDFSKQELSQLNKMASSIVLKDVNSLDRLLEETSMFLHVNYAKLPPAKRRIMESYRMKADILTNKKVLVVDDDVRNLFAITTVFERYNINVITAESGKEAINLMNESSDIEMVLMDIMMPEMDGYETIQKIRREHKNNALPIIAVTAKAMKGDRQKCIEAGASDYITKPLKMDQLLSMMRMWFHK
>735-33 # 23065 # 24015 # -1 # ID=83_22;partial=00;start_type=TTG;rbs_motif=TAA;rbs_spacer=14bp;gc_cont=0.411
MHRLGLNWETAVIDSIVSCTVLAMAVLASILMYRFYQPGSTNRIYRLVFAVAITSLYCFVIKFVLKFLFAHNTDYLVFLEQSMPVRFIFSLLTISFITVIYWLLNNILEQKENEKRKSDSEQLLKEAELTKLRQQLQPHFLFNSLNSINALIATKPAEARKMTQQLSDFLRGTLKKEDQLVELKEEIEHLKLYLDIEKVRFGQRLDVVFNITSESLEIKLPSLLLQPIVENAIKFGLYDVTDQVVIQISATLKESFLTIEIKNPYDPETNQAKQGVGFGLSSIQRRLFLLYMRQDLLTTNQHENIFTTTLKIPFTK
>735-34 # 26943 # 28433 # 1 # ID=85_28;partial=00;start_type=ATG;rbs_motif=TAA;rbs_spacer=4bp;gc_cont=0.354
MKREIEKQKREISDYKFALDQASIVAITNTKGIIVDANDNFCTISKYSREELIGQDHRIINSGYHPKEFIRDLWVTIANGKVWKGEIKNKAKDGTFYWVDTTIVPFLDDQGKPFQFIAITSDITTRKEKEEKLKITQTYLQSSIESYKDIFLFSIDTQFNYLVFNSAFKAATKYAYGTEVVEGMSLFDSITIDEDKIKAKVNCEKALTGESHTTLEVYGDINRSYYETTYSPILSQNGETIGVTVLSANVTERKKAEEQLQEANKELESFSYSVAHDLRTPLRSLHGYAEMLSQDYENVLDEEAKRIIGNIKYNASKMGRLIDDLLSFSRLGRKEVQLRKINMSELTKDVVNEINKSVSHKADIHIDSLHEVMADYSLLFQVMVNLLSNAIKYSSKREKPIIQISSEAKNDEIIFSVKDNGAGFDMKYISKLFSVFQRLHTEREFEGTGVGLAIVHRIITKHGGKVWAEGKVDNGATFYFTLLKNQQKNNYEKQRN
>735-35 # 20671 # 24123 # -1 # ID=91_24;partial=00;start_type=ATG;rbs_motif=TAA;rbs_spacer=13bp;gc_cont=0.381
MLKKASGGGEKTRAVFKKESGLFPIVAIGASAGGLEAVIQLMKHIPEDTGMAFFYIQHLSPDHVSSLPVLLAKSLKLKVLEVKNGLTVKRNCLYVCVPNKEMSVIEGKIKLVLRNDKKLPYLPIDAFFSSLAKNYKGDVIGVVLSGNASDGTQGLRAIKKAGGLTFAQDNSAKNNSMPVSAIEEGVVDFVLSPLEISRKLIRFSQNNFEKETIMSDIKHTGIIDNAPDLKIIFEILNKETGVDFGHYKLPTIKRRLNYRMLHCGAKSLKQYIKRLLEDKKEVTLLYKDLLINVTSFFRDKETFRYLKSRFLPKLIKSKADGQSLRIWVAACSTGEEAYSIAMLVAELQDENQLKVPVQIFATDLSDQAIRDARIGEYSQNEIDSITSDRLKRFFKKAGNCYRVAKRIREMCVFASHNILRDPPFSRMDFISCRNLLIYFDTAAQKRILATLSFGLGDKGYLMLGKSESIGTTSQFFTTVNSKFKIYSRKKSTGARKIPELSPYYMKAPAVGIQTKIIDKKKTVIVSKELDDVIDTVLLSQYTPACVVINKDMEILKFRGATSFYLSHSSGNASLNILKMADPELTFELRSAINKAFKTKQMVRRPDVELKGGPIPKVIAIEVYPLKIDWNEPLLLIVFIAQDKIEQASDRQGAMVQTNRRIKKLKEELQTTRAEMQAVLEAQEAAYEKLQRANEEVVSTNEEFQTLNEELETSKEEIEAANEELTSTNQELQMRNELLNESYLYSEAIIATIHEPMLILDNNLVVKSANESFYKKFLLNKDETEGVSLFELNNQQWNVPKLRELLNGILSHNRDFKNIEITNKFSGVNEKTMLFNAHRIIQKTHRKQLILLAIEDITERTLHFMREKELLHKDIKVYKSDKEELEKAVKRRTKQLDRKNKELESVNKDLTSFTYVSSHDLQEPLRKIKNFVTVLLDEEKKNLSEDGKKYLQQTYDTAKRMQALIEDLLAYSRAKNIERKFENTDLNLLLKEVESDFEEVLLQKKGKIKVGKLCEVSIIPFQFRQLFFNLIGNSLKFSQKDKAPLIKISSEIVLAGKLNKEKLLPNVHYCHITLSDNGIGFDNAYKDKIFEVFQRLHTHDKFDGTGMGLAICKRIVENHNGVIIASGEVNKGAAFDIYIPLIQTQLQGSNI
>735-36 # 40383 # 41639 # -1 # ID=94_27;partial=00;start_type=ATG;rbs_motif=TAA;rbs_spacer=9bp;gc_cont=0.399
MAPHASQAQQQLQYIQDFLIKIADGDYNSKLPVIDNTDEQLVAVQVGINMLVEELKSSTISRSFLNSIYNGINDILIVLDDDGKIQATNHVVDSLLFYSGDELYKQPIEKLIQLNDIDTVRNCIKNAYEQDKIQEVGINLVAKDKTVIPVACSFSPLHDAQNNTTSILLVAKNMSSLINAKNQLQDKNDELNLFVYKASHDLKSPVSSMISVMNLLKKSENVSEMQLYIKMVDECITKLNTIISDLLVLGQITYGELECEKVDVKELIDTILKSIEFVKEFKDIHFDIKIDDAARSVVTERGLLRTVFLNLIDNAIKYSKPREESSQVNIEVTTYKKGILFTIKDNGIGIAQHQQENVWKMFYRATAISKGSGLGLYIVKTSVAKLGGTISLESEYDKGTTFKAYIPSQETGLNSITN
>736-1 # 4055 # 4900 # -1 # ID=39_5;partial=00;start_type=ATG;rbs_motif=GGxGG;rbs_spacer=5-10bp;gc_cont=0.583
MRSRKPPVRKQQIKGAAAEELVHALRTHQVDAIVGERHIMLVRLKQAEEELELSRNQLRALTASLLSIRENERIVIAREIHDELGQALTCLQLGLSWIAGKVTARQQPVQEKVRSLAALVTTMIRTVQRIADELRPGVLDELGLVKALRSEARKFTGYTGTPCKFETNMGKAKCNREESIAIFRIAQAALTNVARHANASKVVMSLMDGKTDLVLTVHDNGKGITREQISGTESLGIIGIRERVLALKGSLNIRGSKATGTTLVVRIPRSRILLGHGPVSS
>736-2 # 1223 # 3736 # -1 # ID=57_3;partial=00;start_type=ATG;rbs_motif=None;rbs_spacer=None;gc_cont=0.615
MTTPRPARPPHTPRETRWGLKTKLILSMLFVGIVPLVIGLGMAFWQGSQEIRDVNGESFKALATEAARKLDLLVVDEVARTSRIANEPAIVRELEHRRDQLHTQPPSAASTAASNTEARWAARDPELVTQINGGPLAALLQEYYTGTHSAPDQLLPQVVRSATKMLFLTDVQGTLVAAMTAKPEFRHGHTSWWQGAYNQGAGKLYIEDVHFDEKIDAYAFTISIPVMDSLRYEVVGVLHRVIDAKEFFSPSTHVIRFGKTGHVMLIDSRGIVMSCPILPTGVSLSDQSLIPLITPLQPGWTQAASDGHGGKTTSIIGFAPLPETSRATNGSLDNGSWHTFVWQSSDELFAPIQHLFTWMIVFGSVAVVLLAVLGYVAASRIVTPVRALQQAAQAIGRGELQTAIDIRTGDELEDLADEFTRMNAQLEAAFAGLTDQVTLKTQEVDYLRQSTDQILDAVPTPIVLIDARESVHYMNQAARKTFHLAPDATPPLSLFTVLPLDAAGQTKLRQEFSGTAPGALDSAAPIRNRTPRDPLAQTGIHEGAHDRQELQIGARTYHYLWFRLPSRPGEEPHSGLVLRDITDDSRMQDQLIQAEKSGSLGVLTAGIGHELNNPLFGILGLGEAIQDETDLTRARSHARDIVAQGRRMAAIIRDFTGITARDTSAQRIPVCVETTIERALAAMQIAADLTRVAIQKTFAGETMVLAIPDQLQQAMMNLLMNAVQAMKGVGALTIVTTQTDQLVTARITDTGPGIAPQYLARIFDPFFTTKGQGEGSGLGLTVARRIIRKFGGELRIESREGEGTTCLVTLPIIRNQSAEEGTCTASSPRSEPQPSRF
>736-3 # 3742 # 4887 # -1 # ID=57_4;partial=00;start_type=ATG;rbs_motif=None;rbs_spacer=None;gc_cont=0.604
MNSSAPQLSEQDQAGRAVRRPSLTSPDKDSVNPMTTTHPTDVTPTKVAILGAGRGGTALLDLLHQIPAIEIIGITDCNPGAPGLQRARELRVPVVPQITELIQNHGVQLILDVTGDPALGAILRRHARPDADVLSGSASRILWELVQHESTLQAELLHAEKLAGIGSFAAGIAHDINNPLQLILGLAENLEDETDLETIHAQAADIIAAVKRTTAICRDLTSYARRSASHNHSLVPLSARLDEALKIARYAVGFHDIDIVKRYAPDAAASGNPDELLHVFVNLITNAIQAMGSGGTLTLRTAIEPDTVIVQVSDTGCGIPPDLFNAIFEPFFTTKPPGKGTGLGLYNIKHVIHQMHGTIGVTSEVGIGSTFTITLPRTTQT
>736-4 # 1 # 945 # 1 # ID=60_1;partial=10;start_type=Edge;rbs_motif=None;rbs_spacer=None;gc_cont=0.623
DTLRLLLLLLAALAGAMIVVGWIGSRWLAREALAPVEALTATAEQISVPSLRTRMTLAAPYEEFDRLARVFNAMLDRLHHVFEGQRQFIADAAHEIQTPLTVIKGTLEVALQKSRTTEDYRDALVTNLGQVERLGTLTRSLLTLAQFSGDRPPVTLSPLALEPLVQDLIKELSPLAEDRKIQLILDAQPVPRVQGDAGRLTQLLINLLDNALAYTPPEGRITIRLKPIPAHVVLQVEDTGAGIAPEHLPRLFERFYRADPARTRESGGTGLGLAIVKEIAEAHGGTVAVESTPGQGTRFTVTLPACAAGDVSAG
>736-5 # 36748 # 39591 # 1 # ID=61_32;partial=00;start_type=ATG;rbs_motif=GGA/GAG/AGG;rbs_spacer=5-10bp;gc_cont=0.579
MKRFPQRRRSVSTRPAKKSSSQAYEGLLDGLPIGVILLTPDGVISAINAEGARLCGGAATGYIGASFPELWEQLTGLNSDVTRQVIQQVHRERQPWQPAQMIMQQGRGRAIPVEWTCMPASFDQQLGIAVSLNDTSREQELTHDRNRLASIADESPYPILELDDQASLIYANPVMSGLLTRFGYGTDGFPQVAPQDLPDLVRRCLDSNAPIQEIACRLPDARYAWVFCPVSADRHVRGYAVDLTETQRAKEALHASAEELTAQNLRLDLALQEAQAATHTKAAFLATISHELRTPMNGVIGMTSLLMDTALAPEQRSYAETIRQCGEALLQLINDVLECSKIEAGKLELESIEFNLRTTVEDVLKQFAERAESKGLELTCLIHAAVPTGLRGDPGRLRQVLTNLVGNAIKFTEHGDVTLQVYLEEETEGDALLRFDVTDSGIGISQETQGKLFQPFVQADSTMTRRYGGTGLGLSISKQLIELMGGQIGVKSAPDRGSTFWCTARFPKQPSSVSAILPMADLQGHRVLIVDDNESNRLILHHLVSGWGMQDVLAEDAASAVAHIEAASRRGTHFDCAIVDVVMPGKDGLQLAAELQSLSCAASMRIIVMTSLLQRGHAERARKVGAKGYLTKPVRHDELRDCLRTVLGMSHVSADVPQAGNTATPRLVTRHTLAEHSPRRKVLVVEDNSVNQKLAVRMLEKLGYRPDLVENGQEALAALDAGAYDAVLMDCQMPVMDGFEATAAIRRQEAEGKRYVSAGHLPIIAVTANAMQGDRERCLAAGMDAYLAKPIKLEDVRTALARWVMSPAAEEMDKGTVKSLEAVSEGRAIFDPSQMLQNIGGDQDLLLQLVDLFLERQADMMSQIRQALSLGDAATVERAAHTLKGTAGNLCAPEVALAAGRLEAVGRLGTLHDAPAVYAHLEMEMLRLLHVLEEYRGTSGVIRQAAA
>736-6 # 3085 # 5046 # -1 # ID=67_4;partial=01;start_type=Edge;rbs_motif=None;rbs_spacer=None;gc_cont=0.597
DGTITLANATLEKIFGYGHGELIGHSVDILVPDEFKSSHAEQRRSFFSSPVSRPMGAGREFLARRKDGTEISVEIGLAPLRTSTGVHVLATIVDISARKALDELLREKDALNQAVLDSLTAEVAVLDQTGQITAVNTAWRQFGLTGTGESAPISPGHNYLVSLKNAAQGGDTTAQSALEGIEAVRTGTRERFSLEYPCQTPTEARWFAMTVMPLHGPWDGLVVTHEEISARKQAEQEREHLLTQTQHLQKMQAIGTLAGGIAHEFNNSLTAVLGFSELALKAIAKDHKVRRHLDQIIAAGRKSRDLVHQLLTFSQQGRHLKRPLSLHILIKESLKLLRPLVPSWVQLNERIHVPTPPVSADSSQMHQMLLNLVENALHAMQKTGGTLTVALEEVQVAQLRVGPQARLEPGAYARLMVQDTGEGMPPDIQERIFDPFFTTKDLGTGRGMGLAVVHGIITAHGGTIFVDSAPGTGTTVEVYLPIIPAQNAASVSPNAEEPLPQGHECVLFVDDEESLARFGGEMLESLGYYAVVRMSASEALQAFRMAPQRFDLLITDVTMPNMSGIALAKDCRLLRPDLPIILCSGSEHTLSAEAKQVQGLTKYVLKPLMLQDVARTIRQVLDQAASEIPSAHQRYRELARELVEEHDAISPSR
>736-7 # 11375 # 13735 # 1 # ID=80_10;partial=00;start_type=ATG;rbs_motif=GGAG/GAGG;rbs_spacer=5-10bp;gc_cont=0.574
MFRVSARTVLQLGAELISSDAIAFYELIKNAFDAGSKRVIVRVIERVPFVEVTKLKADLQAVKDLPARNKTAQEALQAAQTKIEEVAVRNAPEISKYLERVAAAKSSPALLSLLDEAASIEFADTGEGMSLRELSDVYLTIGTSSRIKTRVSRAAHGNCRPVLGEKGIGRLSAMRLGMGLRVQTTKKGERNWHVLDVDWRAFAEDLDAMIESVVVEPVEGPEKENREEQGTQIFISSLNSPWSTEKLEAIAGAELSKMMDPFSERVLFPISVYFNKARVAIPPFNRLLFDHAHATVSACLCIEDGNKPVLRGEVKYRLERKEKTFVLEGANLKSSSAVESLNTLRSLGPFCMEAYWYNRRILEEITGIGDREQVRELIRAWSGGLMLFRDGFRVAPYGGPNDDWLDLDRISLSGRAFKVNRAQLIGKVDISSEDNPRLIDQTNREGLRDNPEKEALKKLLLHILIGELRDFLEKVDKAKRKPVTFAELEGRVEAEEQSLEQAIRQLREIAREFEGIDIRPVERSLRESIKEIERTMADAKELADQYDQDRSQVIHLAGLGMMVEHIAHELVRTTEHTLRTLSDTLGRSLPGDAKTLLTNVEAQLVSLRKRLTLLDPHTTSGRQVKEPVPLVATIGDILRGHTAQFARHGIKATVTAVPPKGDVTVKMVRGMFIQVIENLISNSVYWLKQKLEMEPGFKPTITVTVHTNDKKVLFADNGPGIVATDREDIFRPFFTRKPPGKGKGLGLYISRQIAEYHGAKLELDAAKDRHTGHYQTFIFDVSGANK
>736-8 # 9554 # 13459 # -1 # ID=82_9;partial=00;start_type=ATG;rbs_motif=GGA/GAG/AGG;rbs_spacer=5-10bp;gc_cont=0.591
MSLNVMKPFMQPQDEYRRHDALLRYGILDSDAEPAFDDLCQLATQICGAPMAYIGFMDRTRLWFKARIGIPHTELPRDRSLCAHTIVQAHPIVLPNALADLRFANHPLVTGEPFIRFYAGIPLLTADGYAIGTLCVLDRHPRHVSPKQEQALTALARQVMSQLDLRQRTKQLAQSAQAQRQTEAMHERLLLALGHSTEGVALLTKEGRYTFVNDAFAAMHGFRPIDLIGQSWTILYPPEWIAKLEDMFFPLLRQHGTWRGDLIGRTKSGESIWVEASLKTLPERHHEEQWLIWTCSNITGQKQALEEIADTRARLQTVLDSATEIGIIATNPQGIITLFNFGAERLLGYQADEVIGQRTLDTFHLPSEIAVRGQQLSERFGRPLAGADVLVEAARMGGYEEREWTYLRKDGDCITVNLVVTAVRGPNGTLTGFLGIAKDVTALKQATLQTEAQQELLSAISEVQKAFISDIRTDEMFARLLTRLQILTRSPYGIVGEAEFADDAPPSLHIHARTISADSDTSPDRQDKGLQRYLKKIFATGQPVLVNDSSHSSFRTFLGVPLLEGDKVVGIVAVAGRPDGYHASLIDYLNPFLQTCGQILRSYRNTMQRQTAEQSLTRHTAWMRAILDHAADGIITIDERGTVTSFNPAAERIFGYAASDMIHTNVSRLMPEPHQSAHDGYLQHYRQTGQAKVIGKEVEAAGVKKDGTLFPIELAISEIRLADSRFFTGFVRDITARKKSEEALRVAAEHLELQNRELEQARDQALAATQAKSAFLATMSHEIRTPMNAIIGMADLLLETTLTDEQKNFVNRFSRAANALLGLINDILDLSKIESGQMKLEEIPFDLRELVETSGELMAVRAQAKSLELITHVAPDAPQFVMGDPTRLRQILINLLGNAIKFTDRGEIILRVQQHDASPEGLLHFSVTDSGIGIPEDKLNTIFENFTQVDSSTTRKYGGTGLGLSISRRLTELMGGHIWAESTLGAGCTMHVTVRLPHAASEPPAGDGTGPRLTGARMLIVDDNETNRLVCRDILARTGASIVEAGDGPAALAAMQKAHTDGIPFHLVILDCRMPEMDGFSVAEAMRTSPELSKTPTIMLTSDVGSGNAKRAHALGIRQHLSKPIRSIALLTAVHSTLTERPQIPLDQTPATTPPAASPETPQAPARPSAIGRILLAEDLEDNRDVVALFLKTTAYELDMAENGAIALEKFQAGTYDLVFMDMQMPVMDGYVATHRIREWENEHRRTPTPILALTANAFPEELEKSLAAGCTAHLTKPIKRKTLLEAIRHYARHPDHQEAA
>736-9 # 9773 # 10573 # -1 # ID=87_9;partial=01;start_type=Edge;rbs_motif=None;rbs_spacer=None;gc_cont=0.604
ENLLRANAQLVDVKDQLNRSERLAAVGQLVASVAHEVGTPLHSIAWHVQALAEEPTVTPDMKRRIDVIDGQLTRVVGIIQDLLSSTRQRKPDPTWLPVDHVVSPVAALMEPAFQAKGVALRVELGDALPLVWADAEKLHQVLVNLFANAIAATSEGGIVTISAGSRVATPEEIEVGLRVGNATFTTMVTIVVSDTGSGMPEEDLQKAFTPFFTTKAIGKGTGLGLFISRETVQAHGGTLTLESEVGKGTTVVISLPGQQAAATSLI
>736-10 # 1025 # 2329 # -1 # ID=91_2;partial=00;start_type=ATG;rbs_motif=AGGAGG;rbs_spacer=3-4bp;gc_cont=0.587
MTTSTALHPAERDLLQEAFHTFDQAAHTLQQSYSTLTDRIEQMDVELSQSNAALRQQLQENEAMRTHLSGILDSLTTGVLVLDLGGRVTRVNAAATCLLGRPADALRGQSASALLAELRLTVSEQPQRHESHVLTIAQRSLEASMGQSSGQLILIHDVTEMCQLEERLQRQHRFVAMGEMVGRIAHEIRNPLGSIELFASMLRRDLQDSPSSLTYAEQISQAVHGLDRLLSNLLIYTQPERSARGWQTVETLVLDALTLAAHAITKTPVDIRLDLDPRIPAIWCNEGQFKQVVLNLILNAIQAMPAGGILTLKLVKAEDQSLDGPAICLTITDNGPGIDPAHRSRIFDPFFTTKDEGTGLGLAIVHAIIDAHHGRIDVESRLGEGTTFTILLPHPMEPSMADEGSHGWNGEEERPSPDPESVAHVEMMEERAHE
>736-11 # 24032 # 25153 # 1 # ID=92_23;partial=00;start_type=TTG;rbs_motif=GGxGG;rbs_spacer=5-10bp;gc_cont=0.573
MRKPRREKGQAIQSTRRGVAHRLVERVKELSALHRAVRVMQDNVKPVSKVLREIVSLIPPAWQYPEVTEACLTVDGMRFPTAGFRSTPWTQRAEFTTSDGRQGKLEVVYREKRPPESEGPFLAEERHLINSLADSCASYLTRRRAEEELVVAHGRLQALSKQSMRLQEQERRQLARDLHDEIGQAFTTLKVNLQTIQRTTDPKRKTASLNDSFMIIDQTVARVRDMALDLRPSMLDDFGLASAVRWYVGKQGERAGIRTKVDSVAIPHGLSPDALVACFRIVQEGVTNILRHAKASRMAVTLRPLKKGVKLVIEDDGVGFSPNEAMRVSGERSHLGLIGIQERIRAFNGQLQISSEKRKGTRLSAMIPFDEAV
>736-12 # 17640 # 25151 # 1 # ID=114_22;partial=00;start_type=ATG;rbs_motif=AGGAG;rbs_spacer=5-10bp;gc_cont=0.579
MSSTQHLPELESLRSQVAGLARELAERDRAMQTRQQGVDGELQDLRKQSDLLRAIMEGTAADTGDDFFASLATHLTSTLHIQYAVIGEVLEKTPASIRTLAVSSGGTLLENFEYDLATAPCRTGLTESFWCFEQGVQALFPNFPPLAAMGVESHSGVSIRNKQGKVVGLIVVMDTQPIAHQDQLQTLLQVFAPRVAAELQREQAEAARRETERRLRFTQFAVDHAVDGVLWADESRRFIYANDAVCRSLGYSREELLDLRIADIAPHHDPDRFQRRLDEIKQGGAAIYESVHRRKDGTEFPVETSVTYLEHEGKGYTCGIIRDITARKYIEQERLQALADLQNITETVPDIMFTLDTGGNLIRWNGRLAVVTGYRPEELLNKPALAFVPVEEQAQTAEAIQRAFIEGHAELDGHLLTHTGHTIPYHWTGAVLRDSSGQIIGITGIGRDVSEQKQAAESLHRQRHHLLEAQALAHLGSWEWDIESGETDWSEEQFRIFGYKPGAIAVTYDTFLAALLPDDHDRVLAAVNDALLGKSPLDLECRIVRPNGDIRVIHMRADVQRDATAHPIGMAGTALDITERKQAEEALRTSEERWHLAVQGSNDGIWDWNIQAGAIFFSARWKAMRGFADHEVSNHIDEWRSRIHPDDLDHVLQSIDHYLAKQTSAFCEEYRVQRKDGSYMWILDRGVALWAEDGTPLRMAGSETDITESKRAEEALAQSRDQLTSFVEHTPAAVAMLDKDFRYLAVSRRWLQDYRLGDQNLIGKHHYDIFPEIRQMTEWQAIHQRCLAGATERREEDRLIRENGSEDWLRWEVRPWHDVSGEIGGIIMFTEVITERKRAEEALRTSQEKLQQALRASHTGLWDWNTDSSEASFSREWKQQLGYKETELAETFESWEALLHPGDHDRVIAYVQAYLANPEGDYQQEFRLRHKDGTYRWIEARAAFVTEPDGRRVRLLGSHTDITERKQAELALRENEARTRSILETALDAVVSINESGLIIGWNTQAEILFGYSADDVLGRPLDETIIPARYRRAHAHGMNRIVRGGDGSATKRRFEFFALHRSGQEFPVEFAIAASHVDGQPMFTAFIRDITERKQAEEALRESEERYRTLVELSPSGVFVFSEGQLVYVNSMAMTLLGATEPSDILARAPFEFIHPDYHEDVTKNLRRVLAGEATVHRAERVYLKMDGTPIHVQVEAVRITWNGKPAIQGFFSDITERRQAEHKLRLTQFTIDHAVEAIYWIDPHANIVDVNEAAREMLGYSKEDLCAMTVHDLNPDFQADMWPGFWAETQRRGTMVFETSHRTHDGRLLPVEIQVNYLSYEGQEFHCAFVRDITERKRTQEELRRSKTRLTYILESNPAVVYTRQVGNGWPFTFITPNVYQLLGYTSIDILTDPDRLDQAIHPDDDRDIMTTGMPQLLSNGAQTFVYRLRRRDGRYCWIENRARLNDDGQGTLQIVGTMLDITQRKQAEEALTTSERQLRTVLDSLPIGVWFTDRTGKTLLANPAAKQIWSNIKQVGLQSRENPSGWWETLEPANEPHRWALSHALTTGETSLNETLDLEDSDGRRKTIRNTTVPVKDESGATIGAVILNEDLTDLRRIQEALRLTQFSVDHAVEAFFWIGPDAKILHVNEAACRMLEYTSDELTNMTIHDIDPNFPLEAWAAHWEELKQNGALTFESKHWSRTGRVLDTEVTVNYLQYEGSEYNCAIIRDIGERKQAEEALRQSEERFRLLVEGAPLGITLLDEHFCYVKVNQAFCNLVGYREEEILGQTSALFIHSDDRTSNLAVAAEAHRGERASYRLEKRYIRKNKQPIWVTVNATSLSLRENTDHHMIAIIEDITERKQLAERESSRVRQLKKLSELSMTLSGDPAVVFDQVVRIIGELFNVQVVCLSEIVGEELHFKSVYIAGQILRSEEHCPLAITPCATVAQAKDMRIFDRVMERFPQATFLKDHEAYMYCGFPALDSHGTVVAVTCLLDNNLHEFAEEEHELLRIIGQRIAVEIERSRHISEKQQAEDALRQNHALLSAIMDATMDIVFVKDLEGRYLHMNPAGARVVGLSPQEIVGKNDNAIWPADLAACCKEADRQILATGCTQTMEESTLANGKRTTYLTTKAPYRDAAGHLIGIIGVAHDISQIKQSEEDLRRSHAFIRQIIDTDPNFIFAKDRAGRFTLVNKAVAEVYGTSVERLIGKTDADFNSNKRELEYFRKTDLEVLDSLREQFIPEEMITDAAGRTRWLQTVKRPIMDETGRATMVLGACTDITERKRMEEALRQRERDLRTALDERERISQDLHDGILQSLYAVGLGLEACKPLMTQRHYRKAAASMDRAIGHLNHVMSEVRNFIAGLESQILQGSTFPMALRTMVLTLTANHPIPCTLTIDESLANTFSTEQALHLLNVVREALSNSLRHAGATKTTVSLKSLSRSIRLTIADNGSGFDPASMYGAGHGLTNMEARARKVGGRFAIRSVPQHGTRITIDLPKETSHAESESEHGSTAARR
>736-13 # 3635 # 5386 # 1 # ID=119_3;partial=00;start_type=ATG;rbs_motif=GGAG/GAGG;rbs_spacer=5-10bp;gc_cont=0.561
MRVASLNRFSLKTKLITVTALIVVASCTTLSWFFIDREIASMAEGLAHNGKLVANNLAETSRHAVFAGDQERLQQLMQGTLTSEQVAYVLILSRDGRLLSADGKGVWKHYVADPEQADRLILMGMNRSTSSAALVSPPFQDRIIELNNGTLFVSTDLSHSQTCWLRLLAGTAHPIVYHLTQAITGPPMSLGSDPLLSLTLTESALNPPSDTALQTPLYGYVLVGMSSSQGHLLLRKMAGQVVVIAGIIIAFSFAAVVYLTRHITTPLTALTSLATRVSQGDLSVSLTPLSHDEIGQLTTTFNQMTTALKTREDDLTELNRTLESRVNTRTEELQHANQKLLKLDRLKTILVSNASHELRTPLTSIKIHVKNLLDGVTGALGTDQLQALGRAHENIERLRTLIDDLLDLSRLQAGGLELKRDNVQLDDLLREIVEGLRYFSEQKQLAVDLAFPGQLQPISGDPDKLRRALTNVIHNAMKFTPEGRRIQIEAHQLTDGSVLVTVEDSGYGIALEELDKVFLPFFRSPHISATTRGSGLGLSIAKELIELHHGAIWAESTVGQGSRFFIRLPRTPQDAPAVIRDTG
>736-14 # 2648 # 3244 # -1 # ID=140_4;partial=01;start_type=Edge;rbs_motif=None;rbs_spacer=None;gc_cont=0.605
ENAMRDLIRVEAILNEILDFAKPLELNRRLCRIPEVLESALVVVGTDLEVTRIQVTKDYATQIAPVRGDEAKLQQVFLSIFKNAGEAMTPGGHLHIQVTQHRAGRGIEVQILIKNDGAPIPAEILDKVFEPFFTTKRSGTGLGLATVKKIIEEHGGSIAIASAPGEGTTLTIRLPGVSRGPAFRHRGRGRRPARRPTA
>736-15 # 11448 # 13535 # -1 # ID=146_14;partial=00;start_type=TTG;rbs_motif=4Base/6BMM;rbs_spacer=13-15bp;gc_cont=0.571
MAHNEALTGGDLSHAFQAITETCGALLQVTRASVWLFDKNRLAIVQIDLYDRREHHHSEASLKVSDYPAYFGAIAGEEHAIAAHDAFSDPRTKDFSDTYLRPERIGAMLDAPIRQKGQVVGILCAEHVGESRQWTPYEIHLASSLATMATLALEAAERREVEQALRIAKDAAEVASQAKSEFLASMSHEIRTPMNAIIGMADLLWETQMTPEQRKYLRIFRRAGSNLLNLINDILDLSKVESGHLALESIDFDLNEVLDKAVEILAMRANEKGLELACHLAPEVPSSLIGDPHRLNQILINLIGNALKFTDKGSVIVRITNEPHTTTPGVIRFSVTDTGIGVPPEQLAKIFESFTQAHSSTARHYGGTGLGLTISKHLAERMNGRIWAESTVGQGSTFHCTLAFGIASNPPVNRMPPQINLSGVHTLVVDDHPTNRLILRETLGAWGATVSEAENGQAGLAELRRAADSATPYELLLLDCRMPGMDGFAVAEALNSSPIRTGLTVIMLTSNHWADDIARTYDLGLGGYLVKPIRRSDLYQTIGIALGRTKGTPLPVPDTAVPEHTTQSTSLRVLLVEDSADNQLLIRSYLKNTSHRLEIADNGAIAVEKFKNGHYDLILMDMQMPVMDGLTATKTIRRWERDHDLPATHIIALTALALKEEAVKIFEAGCNTHMTKPVKKTTLLELLQACKGHRP
>736-16 # 1 # 633 # -1 # ID=153_1;partial=10;start_type=ATG;rbs_motif=AGGAG;rbs_spacer=3-4bp;gc_cont=0.603
MATNESISKPKSDSYNADQIKVLEGLDAVRKRPAMYIGSTGVDGLHHLVYEVVDNSVDEHMAGFGETIEVTIHIDGSVTVVDNGRGIPTGMHSTQKKSAAEVALTVLHAGGKFEQGAYTVSGGLHGVGISVVNALSEWLELEIWQDGQVFGQRYQRGKPDAPLQVTGKTKRRGTQVTFKPDGQIFETLEFSFDILAQRLRELAFLNKGLEI
>736-17 # 983 # 1888 # 1 # ID=163_3;partial=00;start_type=ATG;rbs_motif=GGAG/GAGG;rbs_spacer=5-10bp;gc_cont=0.536
MALWIAVGAASILTSLLGWVAARRGLAPLKEMRKRAADITANRLDQRLSVDAIPVELAEVAETLNGMLARLQGSFHRLSDFSSDLAHELRTPVSNLLTQTQVILSKPRSIEEYRDVLASNAEELERLSRTVADMLFLAKAENNLLVPRQEQVDLAQEVHGLLDFYEVVLEEREISATGQGRALISGDKLMLRRAISNLLSNAIRHTPSHGKIFVDISEPDDTQVLLRVANTGETIAAEHLPRLFDRFYRVDMSRQHDGDGAGLGLPIVKSIVEAHGGNISVSSSNGQTAFQLYLPMKVSRT
>736-18 # 8657 # 11836 # -1 # ID=164_12;partial=00;start_type=ATG;rbs_motif=None;rbs_spacer=None;gc_cont=0.595
MTFWSRSHSLQHKIITAIVMVGLLPLSLSLLLSYVEERRALREAIGANFKEVAVEASRRTEMHVTRGINEAQQLGTTPFLRTAVTESNRTYEGKDERAIDAMIKDWQQRWRQRDTRSEFPLFINRIVTNYLIRWHDIRKSDYVGILVTDARGALVVSSIPQVEYFYGKTPWWTAVVKSQVSRPYVSDIAFDPAFGTHVVVVAVPIIEDGGQGVIGAVTILLRRDTLFHSIGEVSIGSSGHAMLFNSDGVSLICPVLSPEEHTVTPELVRTIVQDKAGWAIAPDDSHGSHNALIGFAPVRFSEPLAPGSMGGKQWVTVIRQDPEETYAPLGRLVGRVLLYGLLVFAVLVGTGLIVARRIARPIKILHDGVLEIASGRLDQTLQIRTGDEIEHLAVAFNQMAANLKLSFTQIEQRMLEVRQLEEKYRDLIEHSPEMIYQLDRAGRFVHVNQTGLDKLGYSLDEMLAMRLWDVAPPDQAGQVLSYLERLMVKGRNTIETIFLAKDGRQIDVEIHATALFDQEGGGIVHTRAFVRDVTERHQLERQLQQYTSKLETAVSERTQQLVASQARYKALFDLVADSVFMVDRDGKIVAVNQREEQALGYSESSVVGRSIFDIALPAFREGVRALLMELAGGQRQVPTHEIAVRTAAGVETPVEMDLIRTGAAEAPLIMVQLRDITDRKRMEQQLRSYRDELEVKVRERTKEIEETKQYLENLLENANDVIYTLDTEQRFTYVNSKVEAWGYRKDDLIGRPYLALLSKRHRGRRLKSTLDIGAKQVYEVEVVTRTGEARSVMVSVSPLHGVDGEILGVLGIARDMTDTKKLEQQIRNSEKLASVGKLAAGVAHEINNPLGGILNCLYNLGKGTIAPARREEYLASMEDGLHRVQKIVRQLLDFSQQHQPEFAPADINTVIERVLVLTNHLFVPNRIVLESSLGNGLPAVMIDRHMIEQVLMNLILNAVQAMKEGGVLSIRTWVEEGICLVEIRDTGSGIPAAVLPKIFDPFFTTKREGEGTGLGLSVSLGIVERHGGKILVDSEVGKGTVFTLWLPVSRERQPVERVS
>736-19 # 723 # 1622 # -1 # ID=169_3;partial=00;start_type=ATG;rbs_motif=GGA/GAG/AGG;rbs_spacer=5-10bp;gc_cont=0.600
MNTPVPSCTVLVVDPCRETQAQILGHMQDRGFSVITASDPNTALATIELTAPDIVLTDSFLPEGSGLTLTKTLRARHVPCPVIVMAEHQSEQAVIHALRAGAVDFLQKPIGVEELAHALQRARYLLPADMADTPGLVRSDYEVTVDSDPRHIPGIVSWLIRATAGALSDTTQLHLRGTLQELLLNAVEHGNLEISYQVKQQAIDQNRLSHLVQERLTQPRLAQRTVTIHVHCDRQAGLLVYRIADQGKGFQWKTLLHRSSTPCNAEDASGRGIFLARSFFPNLRYNDRGNEVTVQIPIH
>736-20 # 9643 # 11793 # -1 # ID=169_14;partial=00;start_type=ATG;rbs_motif=3Base/5BMM;rbs_spacer=13-15bp;gc_cont=0.587
MSTDLSQFQDAFFEESSEHLTTIEDGLLHLEQRPDDLDLLNRIFRAAHSIKGNSGMFGFTAVGQFTHKMETLLDQLRNGKFSVTPEITEILLRSTDQLKILIEAARGGAAPDTDILLQLERELAAAAEGGEAQGSTSSTPSSASLAAPATATPTPGLHRFRITWAAPAWLFQRGLDPVRMIGELEDLGTIVSRRLDTSRFPDFESLEPESCYLTWTLELETPKEQAVVEGVFDFVRDGGELTIEACGPAISPVVTDDSNEPKPLGEILVESGVVSRETLDKALSQQKRLGEILVEQHAATPQQISQALQKQGDPATQAKKGGDAASIRVDTGKIDKLINLVGELVITQSMLSSLGTRFDMSQLPVLVERVAQLERNTREIQERVMGIRMLPIGSTFSRFPRLVRDLSGKAGKKIQLLLSGEETELDKTVIESIGDPLTHLVRNSADHGLEPPEERLAAGKAELGTIRMNAFHEGGSICITVEDDGRGLNRDKILANAIKQGLIAEGEKLSDDQINGLIFRPGFSTADKITDVSGRGVGMDVVKKNIEALGGTVSIKTALGKGTTFTLKLPLTLAIIEGMTVRVGRESYIIPLVSILESIQPTASSVKTITGKGEVVEVRGSYHPIVRLSEAFSIEADCQDPTRAILVMLETEQERVAVMVDELLGQQQVVIKSLEKNFRKVEGIAGATILGDGTVSFILDVRGLIELSRHGLSVAA
>736-21 # 2045 # 4141 # 1 # ID=177_3;partial=00;start_type=ATG;rbs_motif=GGAG/GAGG;rbs_spacer=5-10bp;gc_cont=0.570
MGQWASQWWDNLRIQHKVWTVLLLLCVPLVVGLTTHLYFVKQLLLVQQERHELVLAHEHVHLLRRLAVDIEDGFRGYVLTQQSAFLAPFTEAESRIDKSVTNAARALAKLSKPAVTFAPIEQQVRNFLRSKRELIAEIQQGTPANALAYVRSGEGLQLSDRLRQNLRTIEDQLEQRRASLNEQAEALSHQTFVGLWIAVAGVLILGWISSRMLAHSLSEPIMRLQTATTNFGANIHATQTAEVLRPALASRDELGQLADAYLSMARQIETHVRELETLNTIGQDINTIGPDGLDGVLRRITDRAVELVHGDVCLVLLRDERMGCWIVEAASGEWNDRLKKSVMLWEELPVSVQAFDTGEVAIAERFHQDERPQVVRRNLIGDSMIAVPLLAQGVPFGVLSLLSERPRPAGEWNQRLAKGLAQEAALAISNARLYEAAQQKQRGLLSRLRQLEHLAETLAHDLKGPGARMEELAKLLVQKFPGQIDDRTARWLKLIQENGSDIVRRVEGILSVARVGAGQGSVTAVDPRLVIDDVLKAQAGEIEQLQATIQIDSGFPLVACHGAYLRQVFDNLISNALKYARPGEPPSLTISSQTGKHMVCFSVRDQGIGISEDQCVRVFQPFVRLAQTAASGSGIGLAIVQRIVELYGGRVWIEGSDGEGCTVKFTIPWLDQESNTRDNAMPEVSLPIVVNVTESHLI
>736-22 # 19089 # 23285 # 1 # ID=195_22;partial=00;start_type=ATG;rbs_motif=None;rbs_spacer=None;gc_cont=0.611
MKALLSTSLLQSRIARRMVGLFVLCALVPTSILGWVSYRQVTDQLIAQSSTRLQQESKSQGMVLYNHILTLQADLDRLAGGLPQDGPVTKDSTLTASVKELGHRFRELRLLRPDSPSHRHLNEKQVSHLKAGKTLLLFQPAADNLRDIVLTRAVNPDRWEAGLLSASIDETLLWGMQSKDMLPAETDLVIEGHDRRILYSTFQERIALPTLRRQDLAAPMTEAFVWHSAEHTYVAGAWTVPLRYIFLADPWIVALSQTRESALAPIDQFRHTFLLVIASALSLVVLLSLSHIRRSLQPVALLQEGTARLAAGDFTTRVTVNSRDEFEDLAASFNRMTGQLSRQFHTLETLSAISRAILSSHEPKAMTRLVQSRISETVACDAIGMALMESGQSGPTMMSVRHLHSRSDSEFTESVCQFSQTELDQLQHHPHHVVLTSPAPLPGYVTAMVQLQLATFAVFPIIVNHLVSGTLVLAYRAGKAPSPDDIASARRLADQVAVALANNRAIEARVRAQMELVGAVEAKHEAEERATVLQAENQSLETKEERLRHQQSATLNLVKDRTVFEGSLAEAAQLVTTTAAQALGVERTSVWIFEEGHRRLYCLDSYERSTDRHGPERTLALSRYPDYFEKLQRGQVLAAPHAGQDASFRELSAGGLAPHGVSSRLDAPFHTKAGLAGVVTVEHVGPPREWAADEQQFAQALGNFMTLVLEAARRREAEEALAIAKLAAEDATKAKAEFLANMSHEIRTPMNGVIGMTEILARTSLSTTQRHYVETIHNSGDTLLALINDILDFSKIEAGKLEIQPAPLDLRDLIERTTEQLAERAQRKGLQLLAEYDPSAPTAVIGDPVRIRQILTNLLGNAIKFTQQGDVRVQVTVDAPASREAGPAIFCIAVTDTGTGISSEGQARLFQSFSQVDGSSTRVHGGTGLGLSICKQLSQLMGGAIGVHSQIGQGSTFRVTLPLPLQTEPGAVRVSDPALAGVRICAAVSHPATRLLLTQYLSSWGLAPRTADTGAEFLEQVMDELATEGGRVITLIDETFADMTDIQVMQDLRSDSALADAGLLRPVSFTRRADAEQDPVFGRIPFVTKPLRYDALHEALLGLLGRNPLPSASLPPAPTSKPHLAGAVLLGEDNPINQEIATLMLESLGCSVTVAQNGREVVDSMKKTCYDIILMDCQMPDMDGFEATRLIRTWESELDSGTSRQPIPIVALTAHATPGDRAHCLASGMSDYLSKPFTMEQLQRVVTSWLAQKTTSEIPARTRSAQTADAPPTEATHATPPTVDREAWNSITALQRPGKPDMLAKILTIYLTDSQQLVDQVRQGIADGEARLANEAAHSLKSRSSVLGAVSLSNLCQQIEAISRRGSVKDAEPLLDPLETAFTHACQVFQAELEKRAA
>736-23 # 10434 # 13463 # 1 # ID=199_10;partial=00;start_type=ATG;rbs_motif=None;rbs_spacer=None;gc_cont=0.626
MSSLLVRLAQGNLWHFVWVAVVLSCLLSLCFSLLIHGQITWDYPFTAGLISLAVASIVVSLIKRMRALEQALAEASLGHAEDRRARDQAEGAWRESEERFRSFMDHSPAIAWMKDERGRHVYVNHVFERRFQIAEAQWLGKTDFELFPREVALTFQEHDRIILADGTPREFMEVAPDPDGTLRDWWSFKFPFRDRAGQRFVGGVAIDLTDRRQAEAALQASEERLQLALGAAQLGIWDWDIVTNAVQWSENVHAVFGLSREAFAGTYEAYVSLIHPQDRERLLQAISHSLEGREDYRIEHRILRPDGSVAWVACRGDVLRNADGRPVRMLGTVMDVTARKEVELKLSGSEAQLRAILDHSPALIFLKDPSGRYLDCNRQFERTFHLTRETILGKTDAELFAAPQAAAFRANDLLVLEAKRPLQFEEVALHDDGPHTSIVFKFPLVNSDGMPYAVGGVATDITDRKRTEAALAKARDQAMEAARLKSEFLATMSHEIRTPMNGVIGMTGLLLDTALTPEQQEYAETVRKCGDHLLTIINDILDFSRIEAGRMTLDSLDFDLRVAIEDTLDVVATQAQAKQLELVGLIDAAVPSAVCGDPGRLRQILTNLLGNAIKFTDRGEVVLRVTVAKDAANHVMVRGEVADTGIGISPEGQSRLFRTFSQVDSSNTRRYGGTGLGLAISKRLTELMGGEIGVVSTPGEGSRFWFTVCLAKRSTGVKNEEPPLTLEGRRVCLVGKPGSSQALLKGSFAAWGMQVVCVKDGPDALSLLRAASAESGPFDVLMLDSQLSGFEDAGLIPALKADSVLRRTPVVLVTSFGRRGDAKAAHEAGVAAYLTRPIHQSALRRCLTTVLEAAGSPEAGNTGVLRPLITRHSLQEQIPRERPRLLVVDDHELNQIVAVALLERLGCRVDVAGSGHAAVAAVRETPYDLLFMDCEMPDMDGYQTTAVIRRQEGQAHRVPIIALTGHAQPGERERCLAAGMDDYLTKPLQYDRLDELLRRWITRAADPDH
>736-24 # 1 # 1311 # 1 # ID=200_1;partial=10;start_type=Edge;rbs_motif=None;rbs_spacer=None;gc_cont=0.618
QLTTLHQASAAIASTLDMNHLLDTVLQLLVGNLGFLRMVLVLRLEERDVSYIARVTGISPELAEVAYNLEIPIRDDGSITADLFLRREPVLIQALDASAGRIYPPVMELLQRAGISSFIAVPLQSHHGTLGYIAGDRGDQICTEEDLHILLTIASHVAAAIDNARAYAHLSELTQHLEERIRERTEELSRANDQLQAHDRRRSTFLSVVSHELRTPMTAIRSFAENMLDGVTGPLTSQQTTYLTRIEHNVARLARIINQLLDWSRLDTRKDVLRPEPVCIAEIAATAAEGLQTVAAEKQIALRIEPEHPLPRISGDRDKLEQILWNLIGNAIKFTPPGGAVTVTFSCDAAGMVKTCVADTGCGIDPLHLPSVFNEFSKVPSSMPSSQGAQLGLFITKTLITMHRGEIWAESTPGRGTCICFTLPIAPTPETERPPQ
>736-25 # 11043 # 12734 # -1 # ID=211_16;partial=00;start_type=GTG;rbs_motif=GGAG/GAGG;rbs_spacer=5-10bp;gc_cont=0.547
MVEIKARIQWLIGLRVLVVTLLLGLSLTFQVTRGEQVETFYSLIVFTYAITIGYALALRFVATSEALVQLAWVQIGIDFLLETVLIARTGGIESPFLVLYVISVTLASLVPRRKVGLLTASLCVIFLGVLTNLQLYGLTEAWGWLPRTRLSAPETLQTFGVHSLALLVVGFLSGLLTEQLQHADHSLKEKEQGLSRLQAFHENIVHSISSGVFTADEEGRITSFNPAAQEATGHNLAQVQGRPWRDVFNWHPDRPLDVQDEGAAHMRFEVECMRADGNRLVLGMTLSPLQERGKTTGMVGVFKDLTQIRDLEEEMRRKDWLASLGEMSAGMAHEIRNPLGALAGAMQMLRKDLHADETSQRLMDIAIREATRLDMIITEFLQYARPPALNLAEHDLNKLLAETLDLVQHEARTRVNIRIEAKPSREALVGQVDQDQLKQVFWNLATNAFDAMPKGGQLTIATGCRSIDIGGRKGDVIEISFQDTGEGISKKNLDNIFLPFFTTKKQGSGLGLAAVHRIVDLHGGWIKVESKEREGSRFVVCLPRSVDVGVRLWHEGREPWKRS
>736-26 # 9934 # 11862 # 1 # ID=220_11;partial=00;start_type=ATG;rbs_motif=GGAG/GAGG;rbs_spacer=5-10bp;gc_cont=0.595
MRERIARLFNNLPIHRKLLLASFIPLVALIVLSVMTYQSVQTFSQDEEQLDSLYVTQKNAAEYMRLVVDLETGFRGYVLTEQYRYLRPYRVAQEGIDAIGRDLAGRIAGEQSDRFRDIQTLVVQLVTEKEALIRAIKDGHKQDAFHYMEEGRGRELMVEIRRQMGIFDRFEQQSVAEKLAQLSQDRTSTLFVVLGGGVFTFGLMVGALYLIARSIAAPLLNLATTVGSSPAGLVPAIAVLARTDEIGDLTRVMHDMSTQIRGHLNEMEKSEAALRQLNEHLATSEAKYRGLVDHAPFGIFTTKGMQITFSNRYNQELAGLDPDDPVDPDAFREQIHPEDRERVLSEFSQAVTLGQSCETVFRFLHKDGSVRKVLSRRLPIAGGDGIPQVYVGFNVDITALEDLQSRLSRAEHLAMLGQVAAGIAHELRNPLVGIGSTASLLLDDFSGDDPRRIDIDVILKEAKRLDRIVNQIVEYARPRELAPVRFDLSELIAEVVKTLDVPLQAKHLGIRASLSPTAAHVHADRDQIKQVLLNVIHNAIDASPIEGAAIEVTAFELSSQERPGIVVLVKDAGVGISSEVLPHVFEPFYTTGKRHGTGLGLAICRNIIESHGGDIHMTSEPGKGTSVRIWLPLSQDAQAVKG
>736-27 # 13316 # 15346 # 1 # ID=220_13;partial=00;start_type=ATG;rbs_motif=None;rbs_spacer=None;gc_cont=0.612
MRTHTIRGRIVLAIVLVGCIPLLIGLVLAYVSGMRSLRDVIGGNLQAVAIQAADRVTMLVQGEVQGVRLLGTAPLRVRQPVEAANQSYPVDREKSQALIAERMQAWEKGGDGVRRLLNAELSRFLLETKVRDGDKVVGLLIADQHGALVAASSEPDHYSFEQEPWWAAIHAGGVDQVYVSGLIPAHEGSFRTPEETIDIAVPILDDRQHTVIGAVKASYRFDSLFAMINQIRIGQTGHAMLFDAAGNPLVCPILPRQAHRIPGQLMTMIVSSQPGWGIAEDDGHGATDTVVGFAPVTGLPLPDNSWHIFVRQQPGESYAPIRDQLRNLAAIGLVMLGLLWAMGRYVAARIARPIQILQTGVEAISQGTYDRPLNIQTGDEFEELATAVHHMADRLKASRVELEALNADLARRVEEKTAEVTEHMKQLQFSERLATLGKVASGIAHEINNPLGIILNRIECMEAEAAQLGVSEEQQRDLLAIRTQADRISRVTKSMLALSRGSATVLKPMDLNCVLRSCIEASRERAATKGVSIESDLVPGLPPIMGDRDRIETVMLNLINNAIDAAEDGIPPGVVTVHSEGCPGKEGDQVTVRISDTGPGIPEEMLGRIFDPFFTTKDEGQGTGLGLFLSYGIVADHRGRLEIDNGRRGAVATVSLPALVSVTESQQEAGWEQVRY
>736-28 # 12388 # 15759 # -1 # ID=231_13;partial=00;start_type=ATG;rbs_motif=AGxAGG/AGGxGG;rbs_spacer=5-10bp;gc_cont=0.560
MSAEFDPDNLMAIFVAEAVDGMAELKRALHPADGSVPSPQQLHEQFIVAHRIRGAAALYGFAGIAQLSERLESLFEQSHMIPEADWLRAVGAMREIVQGVQLQLDEIGQGGGEDQVTIDRCLAVSDGFLPAETTGQAAAIDDEYAPGAGDSPQLAQGYLVPNVDAEVLSYFVPEALEYLDTIDSLIRSLQAHPHDDDAIHRLFRTAHTLKGSGHTVGFTVIGDIAYPMEECMGRVRERRVELSDALFEGLTRAVGIIRLALRRDPTHVPQLQHDVPAVIGFLKQLRDGEAISAAASSTSVAHAEIQSSVASTVDGDVAVSPVLSAEYLIPQLDPEVLSYFAPEAQEYLETLEANLLRLDKNVQDDELINQLFRTAHTLKGSAYTVGFQSIGDLVHHIEDFMGAVRDGHLVVQPGQTDLLLRSVDVVRVLMRRDPATLATTQQRFAAALAELKVLHAGGVPSVAPVGAADVAVPLMQSSAGPKEESAQTKITDGRSAEDREVIRVSRDRLERLLNLVGELVIGRGRLEQRLRVLEQLSQQVLACKSRLVDAVQSFEEKHTFTFPTAPSTSTEAATAGVVGLSDFGSLEFDKYDDFNILARRISEVTADITESMSQLSGSIRRSHDDMSQLQQLTLGMRDEIARARMVPIGTPFTRFRRAIREIARASGKEVSLVTSGEHTEVDTGIVERLVDPLVHLVRNAVYHGIEPAGARVAKGKPAVGTVYLHAAHRGNSIIIEVEDDGAGLDLKRIRTKAVNLGLARPEQIQAMPDAEALKYIFAPGFSTVEKVGDQAGRGVGLDVVKRVIEGMNGHIDVESLPGVGTKFTLDLPLTLLIATALMVRVGSERYAIPLPNVREVTMPTVGSLQHMGERAILQMGEEAIDLYSLRHLLRRESGMVDIAMPVVVVRTVSGPIGLAVDELLGRQEIVIKSLGTLRSMERSCFGGATIDPEGHVVLVVDTGRLLARESRESAAMLTAPETALAPFQDAGLGMDAQAPAMASILLIDDSLSIRKFVGRMLENAGYQVDTAVDGEDGLRKASAHSYRLIFTDLEMPKLNGLEVIQALRSRPQTQQTPVVVMTTRAGDKHRQMALSIGASSYIAKPVEERALLQEVERWVGQVSAARK
>736-29 # 1979 # 3082 # -1 # ID=246_5;partial=01;start_type=Edge;rbs_motif=None;rbs_spacer=None;gc_cont=0.578
VAHDFNNLLTVIRGYSELILGRLVAGDPAKREMEEVKKAADRAAGLTSQLLAFSRRQFVATKVVDLNAIVTNMDGMLRRLLGEDIIELCSELDQGLGAIKADSGQIEQIVMNLAVNARDAMPTGGRLTVETRNVSIGKGPRRETMALDSGDYVLLAVKDTGHGMDEETQSHLFEPFFTTKAKGKGTGLGLSTVYGIVKQSGGTIGVESKIGKGTTFKIFFPRVDGVAQSGQAAPANADRVHGRETILLVEDEPAVRGLVHETLRLHGYTVLEARHGIEALLTGTRHLGPIHLLLTDVVMPQMSGPEVAEKLTSVRPEIKVLYMSGYPDHPVFAQGGIKRDTAFLQKPFTPNVLVQKVREVLDGVKVA
>736-30 # 3190 # 4701 # 1 # ID=254_5;partial=00;start_type=ATG;rbs_motif=GGAG/GAGG;rbs_spacer=5-10bp;gc_cont=0.575
MVSPSHAPEYPHYDARVLLNSQPVIVTVIDPSTHKIQFQNQTGLKKFGDITGQACYDKIAGCQSPCDFCRMSEAMASDTVVSGEVALPGNQFLLVHWAKAPTADGRTHIIETITDITEYKRTAQALQQSQKMEAIGRLAGGIAHDFNNLMMVVIGHAHRLLQQLATHPAKREIELISQAGLRAAALTKKLLTFSRRQVFEPKELDINASVRDMEDLLQRMIGEHVQMVVVLHPDAGHAMMDPVQLQQILMNLAVNARDAMPDGGLLNIETDRIDLDEQFVRLHPGAMTGSFVRILVQDAGCGMDPETLSHIFEPFFTTKGPDKGTGLGLATVYGILKQSQGYIDVISQPGQGTRFTVYLPRIGQPGAALPVAQAAMAPAASRETILLVEDDESIRTLMATVLHDQGYHVLAASDGIQALQELQLHKGPCHLLVTDVIMPRMKSTVLVEGVKVMQPEARILYMSGYAGETLEASGIHEDTPFLQKPFLPSTLIEKVQELLKSNK
>736-31 # 811 # 2283 # -1 # ID=260_2;partial=00;start_type=ATG;rbs_motif=GGA/GAG/AGG;rbs_spacer=11-12bp;gc_cont=0.533
MRLSIFWRLVLTCLVIIVVMAGVNLYALFQLRQLTALSTEMASFHYPAVEAAKRLQESLFAQLNSEKKYLATKDGAFLTNFNEEVEEFQRNLQHLRDQEIAPHAITLLQEAGQLLQERLVLFHDEFEQPGDRVGGHEVGYENRRDAIMDRMSATIQSYIDVHEARVSVGVSESRASAARAEAVTEQLVLVALVFGLGLAGIASYSILRPLRQLQGHIKLIGQGKFGTPLEITAPSELRDLVDTVNWMGGKLQELDDMKSEFLAHVSHELRTPMASIQEGTHLLLDEIPGPLLQEQRTTLRIMADSSRRLIHLISTILDLSKMEAGMMEYRIVPIDLNRIADISVNKVRLLADSKHVQLLTEHPKERLWVKADALRIEQVLDNLLSNALKFSPEGGVVKLHMAPDPKSGVLEISVSDAGPGIDSEDLPHIFERFYQGRNKAKNASAGSGLGLALAKKIVEAHSGRIWIEGEAGKGTTVRFILRLTKPGGTS
>736-32 # 16970 # 18049 # -1 # ID=265_18;partial=00;start_type=ATG;rbs_motif=GGA/GAG/AGG;rbs_spacer=5-10bp;gc_cont=0.611
MTPQPQLLHILIIGVSLALFGIDLLLPLGVANAVLYAGVVFLAALSPSLRLPVLTAAGCSALTIIGAWFGPSIPGVPLWVALSNRTLSLITIWAPILFLAQRRQTETLLRRVNESLETRVQIRTAEIAAKELALRQTQEELRALTSRLLTVQDEERRRIAHDLHDDINQRLAMLALGLRTLEQPEQALTERVRTTLDQSQQDISLLSEDVRRMAYRFHPSILDDLGLDAALQRLLDDFTHRTKIKTVLVNPPLATSPSKAIATAVYRIVQECLSNITRHAKATRVEVELFGSERELDLTVRDNGVGFELDAAKDERRGLGLFNLRERALAFHGTSRVQSEPGRGTEIHVQLPLCETATP
>736-33 # 129 # 2705 # -1 # ID=273_2;partial=00;start_type=ATG;rbs_motif=AGGAG/GGAGG;rbs_spacer=11-12bp;gc_cont=0.581
MAKKPNDPKNPTRLRRQAEELLRTTKRDVAAMPVRDVQQLVHELQVFQIELEMQNEELRLAQRELEAARDRYLDLYEFSPAGHLTLDRDATIVEANLRAGQLLGTDRKDLIEQPLSRFLASEAQDRFHRHCQEVLRTGTRQSCEVQIRKKTGVSDYIYLESLAVHEEVGHITHWRTSLLDISAHKRAEEEMQSSEAFLNSILENLPNMVFVKEVKDLRFVRVNKAGEDLLGYFKDELMGKNDFDFFPRDEADFFTAKDREVLASRRLMDIPEEPIQTRSGEVRYLHTRKIPIVGQDGMPKYLLGISEDITERKQTDEELAERVRLSGFIAEASLSLNRDMSLTALLQQLTDAIVTRLGCAFARIWTVGPGDLCEHCHKVEWCMDRSECLHLAASAGLSVNLNGEYRRVPLGALKIGKIAQGAGPIFSNDILQDDRLPNKQWMRENGLQSFAGYPLVVEGRVFGVLALFGTRAASPLMLQAIESICHGLAAVIARRQAEGALLAQERDFHLLADNVPALYSHVDRELRYRFVNKRHEEVFGLPVSGIVGKFVKEVVGEANFVRLEPHLLKALAGQASSVVYPMALPSADVCWMSLQCMPDDDGTGQIKGILVLASDVTLQKQAELRLEQSQFVLQEKQQELQTLTEKLLTAQDEERKRIARDLHDDFNQQLAALAVELETVERSLSGHLPESIPRQLSAIRADVGRLSDDLHDLAYKLHPSLLDHVGLEVAMWDHVAEFTKRTGLPATFTPREVPKVLSPEVKTNLFRVLQESLQNVFKHAQASEVTVRLSGSSKGIGVSVRDNGKGFDLESKDARVKGLGLTSMQERARLLGGFLRIHSRPNEGTKVCVWIPRSQEDA
>736-34 # 6421 # 7815 # 1 # ID=275_7;partial=00;start_type=ATG;rbs_motif=AGGA/GGAG/GAGG;rbs_spacer=11-12bp;gc_cont=0.579
MFRPSPKTSLFQDLPVRLISTVLLILALVVSVLLLFSLEHEKVVVQGLSEGKDLPSGFLSGLWQSRYDMLVMTLLLFLLGSIGIAAVITFQHYGSTRRTLEAVKGLARNILESIPTGVITVNRSGHITAVNPSATVTLKRSTDTLLGQSYEDVFIEGDLIRLVLDGALRNHRHVDHHDMPYDTNGQPRTIRVTTADLTGDDGRPAGVIVLLKDVTELLNLERRVRVADKLAGLHTLSAGVAHELRNPLSAVDLNLHLLEEELKEQGVLGKQSIHYIHILNAECRRLSGILDNFMKFARSGSMGLHEVNVLAAIEHIMALMQFEAEERKILFTHTVGAALSPVHGDETQIGQVLLNIVVNAFHAMPDGGRCHITADERVADGKHWVEISVKDTGLGIQEKALPRLFEPFYTTNPNGTGLGLAIAYRIMQDHGGTITISSAPGHGTTVVIGFPAGVGRLQTIGTAP
>736-35 # 3 # 773 # 1 # ID=280_1;partial=10;start_type=Edge;rbs_motif=None;rbs_spacer=None;gc_cont=0.603
LEERVRDRTQQLAMVNQALVVEITERMRTEHSLEFSRRELKRLASQLIRVQEDERRRISRDLHDDINQRLALLSIELEGVQRQLPALTPPLGHAIRSISDRVAELSEDVRHLAYHYHPSILDDLGLSIALQRLVEDVGSRNHLETRITCHDMPPTVSQDVATCLYRIAQESLNNVVRHAKASRIEVALAQSSMGLTFTITDNGVGFHPDLPRAESGGLGLLSMKERVALVGGTLTIESAIDTGTRLQASIPLMEET
>736-36 # 4774 # 6213 # -1 # ID=283_6;partial=01;start_type=Edge;rbs_motif=None;rbs_spacer=None;gc_cont=0.590
AGAPEPVKAAAPPPPQLGEILVNEGLATKEQVFDALTAQSKQPEPKQALGELLVAAKAISEKALDQALQKQEKAPKAEEDATIRVETRRLDSVMNLVGELVLGRNRLIKIGGILEQTHESDPQVRALSETLTQLNLVTTDLQLAVMKTRMLPIKKVMAKLPRMVRDLSQKLGKQVRLETHGEETELDKSVADEIGDPLVHLVRNAIDHGIEMPTERHAARKPSEGVLRIAASQEGNSIVIRIQDDGKGIALSKIKAKALSKGLISEAELATMEPREVVNLVFLPGFSTAEKVTDVSGRGVGMDVVRTNIRKMNGTVEIESEEGKGSLITIKLPLTIAIIQALMVEVERATFAIPLSSVIEAVRISKDEIKTINGREVLHLRDRVLPLLRLAKEFEIPTDRERDRFYVVVAALGDRRIGVVVDELRSQEEVVIKSIWEYLDSIKGISGATITGEGKVVLILDISELVENAQAWHASAMVA
>736-37 # 2645 # 4960 # -1 # ID=295_4;partial=00;start_type=GTG;rbs_motif=GGA/GAG/AGG;rbs_spacer=5-10bp;gc_cont=0.595
MYHARRSKTLVSPPFEKSTRLGAGAVVLLTTSIFVLDILTPLGWADWLLYFIPLVLTLQSPRDRDSYNFAAVVTLLTALGGYFSPRDIHPVVALMNRVLGLMVMWGVIWMIVRQKQARSQLVGARAAQAQAEAGREAAVAARELAEASATGAIHRESQSARELLLSNLRLDGIVRSAMDAIITSDDRLQILLFNEAAERMFQCSAREAIGQSVDRFLPARFREAHRHHVEEFGRSRVTSRKMGQLGKVMGLRGNGEEFPVEAAISHIVVDGKTFYTVILRDITERLRAEEQLRGIEERSRLALEAGQLGAWEHDVATDLVQLDARAQAIYRCGTGVSLGAMMACVHPDDLHALQELMTSTHRPEAPDARFTSECRMRYPDGEVRWMVVRAQAFFEGEGAGLRVTRVVGTTQDVTARKRVEHLIRQSEERYRRLVAVSPYGILVIRADRVIFANDQALKLFGAVKAEEIVGRSPFNLFHQDCHDAMRERAGELLSGSQVTPMVEERIIKQDGMPMDVEVSSAGFSDEEGPAILVMLRDISERKRLQDRLRKTERIAELGTVASGMAHEIGTPMNVILGRAEYLMDRVTDETVKRGLQTIVAQVERITRVMNQLLAFARRKPPERGPLVLREVIENSVEMFQERLAKNRVQVEMQLDEACPKVQADADQMNQVLINLIMNAVHAMPEGGQLRIGMAQADTMVKLTVADTGCGIPPEVIARVFDPFFTTKEFGKGTGLGLTVVKGIIEEHHGSISAESLEGKGTTFTILLPKSG
>736-38 # 2680 # 5538 # -1 # ID=300_3;partial=00;start_type=ATG;rbs_motif=GGAGG;rbs_spacer=5-10bp;gc_cont=0.603
MPIQPLDGIEPAVLPSIELFPKERRILDRPFMEFRPFGLDEQSRTIRDLSGMSIRAVILDLEKTLTRERGDGAGPEAVDELCVLLNQRIKDSVYHVTPEFLKNPWNSYSYEFAAYLYEFCELLTGDPGFIFAGGMEKMSPIIQVLARPFSLEQIYGMFPYFGNKFASGSVECRVVDVTPGSATLAMRFSDRTLRQFGPFRRRCTYLVCQSAQGIFAAVPARVHGLPPATLTNLSCVSNDDEWCRWLIRWQSDGPARWGRASQPVAILPVSPEPALRDAAPAESGPGLPQPEPTWDGWGNPGSRHQSHWILWSGLIGLCLAGGLCLLLPAVRPPEMVLAGLSPVMAAGWLMQRRMRREGRQREALIHEQIAFVESRHEELREAYLGQEQTQVELRRKVTQLTALHQAGLLFSATLDRDTLLERVLETLTRDLHYDRAMVSMFDPLRAVIRHVRVIGASDEVLAYSEDCEVPVTDRNSPEGMAVLQGLPLLITDIQSVRQELHPINRRLAELSRTKSLIIVPLKAQDHILGILTVDRTHEPSLTKDDLELMTTLANQVAIALDNAAAYQQIEEWNVGLELKIRERTEALEQADRLRSQFLSHVSHELRTPLTCIKGFVQNLLDGLTGPLNEKQQRYLFRMLDNSDRLIRMIEDLLDRTRIEAGRLEVHPVDVDLESCLTDAIEQLRPLASAKRQRLGISARDTRIEVWADRDRLIQVAVNLIQNAVKYTPEDGEITVVVESSSPRFVRILVRDTGPGIPAEDLEKIFDPFFRVQHGQRSGPKGLGLGLSIVKTLVELQGGSVLAKNCPAGGAEVSFTLPLRSTIPSLPSSQPVAARRVLVADDDPDIRQWLSDRLKASGYQPEAATNGQEAFVAVQSTGYAGVILDIGLGQIDGLNVLKEIRAQNPDIPIIIMTASGSQELAVQAIGMGAQAYLLKPFDADELHAVMERWFQLS
>736-39 # 3968 # 8368 # -1 # ID=301_5;partial=00;start_type=ATG;rbs_motif=GGAG/GAGG;rbs_spacer=5-10bp;gc_cont=0.603
MFDVSKFRLQDMTACSAALRQLGAGAASLDMAADRITRYLYTALTTGPDEEPACVLVRLFKTHPYGRLSPELQALVDARLGHKPANPGMKCLTLLASTGAVEGWNNPAQSSRFRAIPLSGSDALATLPMFSQLFAQFHIDLPFLEQADSSVLIDPYATTFNTFHVPQALGSPYVPGQTEFVVPFGVQSVVGYGGLLPTGDMFAVILFANVPVSRDTADLFKTFALSTKLTLAPFDHAQLIVPAPPQTQQPGPTEHDDTSAFLKHRIATLESILAVQEQAVEQQSSRLEASLADSLRHAENLQAQSLRFETLSAASPVGIFQTDAAGQCLYTNRAWQEIAGRSLADCLGDGWRQAVAEADRAEVLCQWQETVRQGRDCDVEFRIRRPDGTIRWVHSRAHPLRNDRGETVGHVGTTEDITERKRAEDVATRSHDMLKLFVEHTPAAVAMLDRDLRYVAVSTRWLQDYRLGNQDIIGKRHYDLFPEINAMPEWQAIHQRCLAGAVEQSEEDRFVRADGSDDWLRWEVRPWQVSTGEIGGIIMFTEVITERKRAEEALRESEARLQAAQAIAHLGNWELDLVNDRLLWSDEIFRIFEIDQAQVSASYEVFLNAVHPDDRALVNETYRRSVQHHTPYAIVHRLLMPDGRIKYVQERGETSYDGEGRPLRSMGTVQDITERREDQLQLQHSQALLNAVFDHLPNMVFVKDAKTLRFVEFNAAGERLTGFSREELLGKSDYDFFPQEEADFFTGKDRAVLASGSMLEIPEEEIKTKHRGIRILQTRKLPLYDAYGTPQYLLGISEDITERKQNDAARFRLQQAIDHGQDGMALLDSDGRYIYMNPAHAAIFGYTSEELLGHSWQDLFPSEWAALVEQLYVPALLQTGHWQGELVARKKTGNAFDIDVALTLLTDPQTKAQTFLWACRDISPRKQMERDLLEAKSAAESSARAKSAFLATMSHEIRTPMNGVLGMTSLLLDTGLTAEQREYVETLKHSGQSLLTILNDILDFSKIEAGKLELEPIPFDLRAALDQMLDVLVMPAQEKHLELIGLVNADVPALVVGDPGRVKQILGNLLNNAIKFTEAGEVSVVVSAASVSAETVTLHVDVTDTGIGIDESAQSRLFKSFSQADNSTARRFGGTGLGLAICKQLVELMHGRIAVESTPGQGSRFWFEIQLGYRHDSPLIQPPLADLHGKRLCILDDNALNRRILGQYAARWQMDACMAERAEDALALLRRERQAGRAIDAALVDIQLPGMSGLALVTHMKDDPLLQDIPVILLTSVGRRGDGKAAQDAGAAAYLTKPIRERQLADCIRLILAQPRQTDHRPPLITRYTLSEATAQTRHHLLVVDDNLINQKVAVKMLEKLGCRVDVASNGNEALAALTRHHYNLVFMDCQMPELDGFETTKMIRTHEQPGTRLPVIAMTANAMAGDREHCLASGMDDFVSKPVKSQDLHRVLTQWLTPPDNRAAA
>736-40 # 9257 # 12727 # -1 # ID=301_8;partial=00;start_type=ATG;rbs_motif=AGGA/GGAG/GAGG;rbs_spacer=11-12bp;gc_cont=0.612
MHRPRPSSPTETTTQASDGITPEQAALSTSSPAHRAVEAAQIGTWEWRLASGQVEWSPQADTIFGLAPGDFPGTFESFLSLVHPSDRAQLQAAIQTAIETRQPYHLDHRIITPGGIIRWVSCRGRAVQDSDGHVAGMAGTTEDITSRKEAELTLADLQETLEQRVRERTAGLEQAVRDLQEEIGRRRQTEAALKASEQRYHALYEHNPTMYFTLTPDGTVLSVNRFGADELGYREDELAGQSVLAVFQAADHHTVLEQLRICSQSPGRTFDWEIQKVRKGGQRLWVKERVRAITGPDGSPIILIVCEDITEQRQTQELIRDRDQQLQATTQFLHTLVQESPLPIISLDAEARVTSWNQAATKLFGWTEEEVLGRELPYVPPGQETEADALWNHGTHHGIRGPLSLRRQRKDGKLLDLLLWPVFIENPDGRLSTAVGLYVDQSDLRQAEDARLHSEERLRSFLNALDDLAFEFDDRGTYLNVWTRNEDLLLLPKEEILGKTLADLHGKEAGERYRHVLTRVLNSGQPEAIEYSLTIHGQLRHFSAILSRIPASASTPSTVACVVRDITEQKRSAEALHLSEHHLKSIIETSPECVKLVAADGTLLQINTAGLAMIEAVDIRDVLGQCVYPIVAEPHREAFRAMNERVCRGQKESLEFEVVGLRGTRRWMETHAVPLRNPADGATVQLAITRDITDRKRAELALRLSEERFEIAFRSSPHPVVITELATGRCIEVNDTALQLFGFQRDEAVGHTTIAIELWPKPDDRIRFVTQLLAHGTLRGVEFTFQTKDRRLRHCLVSSELIELNGTQCILTVGTDITEKKEAEAALRESEERWQRFVADAPVGLVIVGADKHILSANKAFCVLTGYSEQEAINNTYALYTHPDDLPKNLQLTEEFFAGQRQAYTYEKRYIRKNGEIIWVSIRASHLTAHGHDTPLLLAVVEDITDRKQALAERERISQDLHDNLLQSLYAVGMQLEAGKLLVGKAPRKSKQHVTQAIRQLNHLVLEVRQFITDLTRRTAPILDFSVALSQLVASCSSETRTAPVLDLDPTALTVVTPAIGEQLLSIAREALSNSIRHAGATHRSVSLTKTDGSIRLRVADNGKGFDPGRTRRRGLGLANMAARARTIGAQFTLDSAPDRGTSITIDIPTGDPHAC
>736-41 # 13571 # 14374 # -1 # ID=301_10;partial=00;start_type=ATG;rbs_motif=GGAG/GAGG;rbs_spacer=5-10bp;gc_cont=0.586
MEKDSKGLRLIHGSDHRRPDIEQPSPVSGSRMNSIMRQTPRSSGDLIMSLRATEARLSSLLEDRSRISRDLHDSVLQSLYAIGLSLETSHRTNTSPQPGGDRPYSHAVDQLNRLIHEVRGIIKGLAGGSVQDMDLPDELRQLAGSYEQLGNITITLSLQSSALDVLTREEEQEILNIVREALSNCVRHAQATHAEVTIRTHGNRVRISICDDGKGFVETGAHPKGYGLMNMEARAKKLGGSLLLRSKPGQGTRITAEFLLEPILAPV
>736-42 # 14310 # 18293 # -1 # ID=303_17;partial=00;start_type=ATG;rbs_motif=GGAG/GAGG;rbs_spacer=5-10bp;gc_cont=0.596
MHPLLGRQLKRLGLDPANGPADLAGWQAMLDRVSQSYAENDQGRALLEQSLDVTSREMQGLYEDLRRSGETELAKERNKLEAVLHSLGDGLCVVDAQWKIVLMNPQAEELFGVPLATLTGQPVYHFLSPGPEEFSHECLITDTSIPPLEQGLPFRTDDGILLRVDGQMMPISLVVTPASTQGVVNGAVLVFRDVTAQKRTEEQRMENAGLLRRVQAGLLELATNADLYRGERSDAFHVITRVASQSLRVARASIWFFTDAHAAIRCADLFEQATETYSSGVELPATGFPRYFAELATEDVIVANHAQTDPKTSEFATSYLIPLGITSMLDVPIRAEGKMVGVICHEHIGAARAWTAEEQQFAASVANTVSLVLEAADRRKAEDALRENEEKYRGLFESSQDAIMILSPPEWKFTACNLATVALFGARNEEHFTTLGPWDVSPPVQPDGEPSGHKAPKMIMQAMQDGSHFFEWTHKKIDGQDFSATVLLTRITLRGQTSLQATVRDVSEQKRAEAALRDLSTFQKAMLDNAGHAIISATPDGIIRLFNPAAESLLGYRADELIGKQTPAIFHDREEVSARARLFSAELGVPIEPGFDVFVEKSRRGLPNEHEWTYIRKDGTRLTVLLNITALKNAAGHITSFLGIASDITSLKIVEQELISAKEAAEAASIAKSQFLANMSHEIRTPMNGVLGLAALLRQTPLSPKQQRLTDTIVRSGNSLLDIINDILDFSKIEAGKLELEYTDFHLRILVDDVLELFAAPAHQKHLELIADVADSVPAFVKGDPARLRQILINLIGNAIKFTAQGEVVVSIVSVADGEDQSVLCFSVKDTGVGITPDALRSIFQPFSQADGSTTRKYGGTGLGLAIAKELVAFMGGEIWAESQMGSGATFFFTVHLAHSHLGSTGAPDSKQALPDQRVLVVDDSRTARLSLDRQLRNWGMTSTVAESGQVALLLLAKAVEDGRPYDTVVIDLDMPGMNGLETVHAIYETLQHHQPRVILMTPVERVDAAEDRTGLIAATLTKPVRPSDLHRALSGQTDSVSPSPHRPMQEERTPAKPHGVVLLAEDNAVNQEVTLGMLEVLGCPATAVENGRRAIDLLANQPFSVILMDCQMPEMDGFEATRAIRRQEQGSGRRIPIVALTAHALQGDRELCLAAGMDDYLSKPFTIEQLRTVLYRWLPSTSQPTQADSPQTPFAPSPTPALQTDESPVDPKSWDSITSLQRPGQPDLLAKVIGLYLKDSQGLVDKILAATQGMDFAALRDTAHCLKSRSATLGAWHVADLCKQLETGAREQTLVWTDAERLGRQLQQTFTATCDIFECERQRRAA
>736-43 # 2604 # 4436 # -1 # ID=314_7;partial=00;start_type=ATG;rbs_motif=None;rbs_spacer=None;gc_cont=0.605
MTTRTIHITIGLILAGTFLFDCLTPLGYQEFLLYAVPIVLTLWLEQAWAVYLVAGLATFLAYAGLVFSPAGIPADVAFLNRTLSAALFWVVAVLVNRSRRAILDRSARQLAALVNSSVDAIISQDLNGMVTSWNGAAERLFGYDASERIGHPLSLIMASAQVGEEAEKSRKLLSGEAVPSYETAWLHRDGSVIELSLSRSAIRDQFGNVVGMSTFAHDITARKAAEASLKESEGTLQAFFESASLMMGVVEVLDDDVRHLSSNRATARLFSTTQEAMYGRLCSQLGVPRELARMWLTHYHLCINEQSPVRFEYEHYDARGSQVERRSLLATVALIGRGANGVPRCSFIVDDVTEWRKAEDLLREAHAMLELRVAERTAELGSATVRARTLAQRLFEVQEAERRAVAQDLHDEIGQVLTALKLNLQQIQREGKDTRSSIKLNESVEISDQLLTRVRSLALDLRPSLLDDLGLVPALRWYATRQAERAGWALQLHMDENPLALTAPRSIACFRVVQEAMTNIVRHARAKSVSFSLSVAPEQVCVVVQDDGCGFDVAAMRVRAQQGLSMGLLGMEERVSLVGGAMRIRSTIGQGTSLAFSIPHTEPQQKAVSL
>736-44 # 6262 # 9372 # -1 # ID=319_6;partial=00;start_type=ATG;rbs_motif=GGAG/GAGG;rbs_spacer=5-10bp;gc_cont=0.608
MNCRGGDPSGLPPASGEPRLFVQNQAAGDTASGPRGGQFRRLAALVVACILVVTVVGGATLQYLQTRLVAQAGENLALAAVDIAGKLDLLMGERYGDIQMMARSGAVHCCDAAAMTDDLTWAATVYPVYAWLGVTDSAGRIVASTDPASIGKDRSGQEWFRVSKNRGVISIGDAQPSEESPGVSAVAFTAPIRGMRNEFLGTITSRVALPVLEDAFVETVTALQAQWGTDVRIEYQFVNLEGEVIADSLLREERHANLKRMGLPSAKLFDTAPPGFVEERHLRRKVDVVTGYAMTKGVGDLAALRWGVLVRVDRSDILAPIRTIMWNVGVAGAGMLLPLVGLVLWSVRRLERACATAQEDNVRAKSAESKFQKLVESAPDAVVVADEAGRIVSWNAVASRLFGYAAFEVIGLPLTVMIPPRYRDAHAQGIQRLQAMGQPRLIGKVTEVHGLRKDGTEFPIDLSLGTWETEGASFYSGIIRDISERKQAEKELLVAKDAAEAGSRAKGEFLATMSHEIRTPMNGVIGTTGLLLDTELTAEQREYAEMIRCSGEALLDVINDILDFSKIDARKLDLEMLDFDLRTTVEDAVSMQAERAHSKGLELACLINGTVPTAVCGDPGRLRQILTNLIGNAIKFTERGEVVVTVSVAGQADTPGQDSVELRFEVADTGIGMTAEQSDKIFQPFVQADGSMTRKYGGTGLGLAICKQLTELMQGRIGTESMPGAGSRFWFTVRLHRQPEGHHVPEPSGRSLIPLRGRKALIVDDHAMNRKILEHQFSVQGIVHESAENGRRALEALRLAADEGHPFDLAILDMHMPEMDGIELARRIKNDPAISAVQLVLYTSLGRRGDLTAARDAGIAAYLTKPMRQAQLLDCLSLVLGNMDRPLVESLPQETKPIITRHSLAEAQADLRGRVLVVEDNPINQKVAVKMLEKLGCRVDVAANGREAVEAVARLPYSIVFMDCQMPEMDGFEATRRIRREERAGHHLTIVAMTANAMVEDRERCLKAGMDDYLSKPVQSQGLADVLSRWLPSQKP
>736-45 # 11934 # 14237 # -1 # ID=326_19;partial=00;start_type=ATG;rbs_motif=GGAG/GAGG;rbs_spacer=5-10bp;gc_cont=0.595
MSCLRKMRTMVLKGPFAIVAVVLGAALLGAVSLWLVERELIARTGVSLAFGAAEVAGKLDAMLQERDGDIQVLAAGPQIRGADPAAIRAHLEAVQRAYPVYSRLAVVDRAGHVVASTDEGLIGLDLHQASWFQSVWHAPRVHAETISDSGRKGGTLVAMVFSAPIRGADGAFLGAIMTEVDRAVWDRLVKETVNQFSVQAQNFGRVSCQVLNTDGTLLLTSEQGDGENNLQTAGLPSALKVTMGRSGYVEEEHPTRKVPIISGYARMSGVRSISALQWGVLVRADHADLLASVRSLLVKIGLGGTAGFLLMLVAIFWAGAGHRKEHERSMQAERSLRESEMRARSVIESALDAVVMMDREGRIIEWNRPAELIFGWSRQEALGRNLGETIVPPTLRDAHAKGVKHYLATGEGPALNKRIEITGLRKNGSEFPVELTIIPIKLEGTTIFSAFLRDITERKAMVKQLEEGAVYFRMLSELLPLSLFELDAQGRCLYRNRALQRLLGEQHEDSLITADGSVVAASWTEWICDDDRKSVAEAWLFMLGTMAPIHLESRLALPGSEPCWVQVSVWPLATDSGLRYLGVMEDITVRKKTIAHTMQLMHHGRFELRTLDEARHLAELLAYAFPDPSRAQLGLTELFVNGVEHGNLKLSYTEKSALLKTGTLDHEIASRLALADYAQKRVRVSLDRTETALRMSITDDGEGFDWNQYLDLDGARSTDGHGRGIAMAKAISFDQLDFQGCGNQVVASVSLKGIDAKPWPEEERKVA
>736-46 # 14237 # 18625 # -1 # ID=326_20;partial=00;start_type=ATG;rbs_motif=AGGAG;rbs_spacer=3-4bp;gc_cont=0.622
MSGNGHTLSPGTGRNTFTHRRQVTLIGIITLATMMAAVVGVTWLERRTVATSGETVSIMAAEVADKLDILLNERIGDAQFLSESLAMNAGTSAARSHILSTFHQAYPQYLWIGVTDPEGRITEATMPQARRLDVRTAGWFQAVRQAHAVLYIGDIAPDEVSHGADTVSFAAPIVDHRVDVDRHPIRGVVTTRVSAKQLEKLVTEAIHLFQQRTSFFHTVEYKVLREDGVVFIDSDTSRKGRLNLAQGNLPSVRLAASGESGFVEEQHLVRQVPVLTGYARTRDQEDGPGPKWTVLLRVDRAEVVEPVHRFLWTAGAAVLLIVGPLIGWLVYATRCAQVEWKDAQDERQRARANERRLQTILEVEPEGVLVTDTDRRVLQINPAGCALFDAGFPEEILGRDIAQWVHEDDRRAYEDAHAAALQGRGVLTSGRLLGLSGQSRWFEMTSVLLPGDHGARPSVLSVTRDITDQKHAQRRQALQHAVAKVLAEASTVEQAIPELLRVIGSSLEWQVGTFWRVHEKTRLLHCTQTWGAHPHPVEEFLEASRRETFSSGVGFPGRCWARGEPLWEPDVLRDHDFVRAAAASLNGLHAGCVFPVWLRASVFGIIEFFSREVHPRDADLLRTLATIGSQIGLFLERAEVEAALRENESRTRLIIDTALDAVVTMDRDGAITEWNAQAELLFGWQAHEAIGRDLADTIIPADQRAAHREGLARYLHTGQANILGKLVEFKACHHDGRVFPVEVSIAPLRLDDTVVFSAFIRDISRRKESEQALSSYAHRLEQSNSDLDEALAQARAATEAKSAFLATMSHEIRTPMNGVIGMTGLLLDTELTAEQREYGEAVRNCGDHLLTLINDILDFSKIEAGKMSLEIIDFDLRHAVEDALDLFGERASTKHLNLACLFHAEVPSALRGDPGRVRQVLTNLVGNAIKFTEQGDVVVQVRLDSQRDGAVLVRFDVTDTGIGLSEMQQARLFQAFSQADGSTTRKYGGTGLGLAICKRLVEMMGGEIGVASQPGSGSTFWFTARFDPQSAPVDVAVPEALSVRGKRVLIVDDKPINCRILDLLMKKWELVPTVVSDHAAVVSHLQERARKGIDYDVVIIDADLAQSDGLQLAQAVVATGASPPRVILLTSVGRRGDAKAAKALGISAYLTKPLRESQLVRCLAMVLEQPAISPAGGQAQPGPELVTRHTLAEAATSAGMKILLAEDNIINQKVAVRMFERLGHRVDVVANGLEAVEALSRIGYDLVFMDCQMPEMDGFEATREIREREQSGRGSGLHPGPSTRRRTPIIAMTANAMQGDREACLQAGMDDYVSKPVTSDALAVVFERWRPRAVQPAGPEAAKVDGPTIDPLVFDGLRVLSDDDDPEFLARLIGHFLADTPTRLTTLGTACRKGRAEDVRRIAHSLKGSASNLGALGLARICDQVSVAAARGLDAVPGLLADLELEFQRVRAQLEQDLKEAA
>736-47 # 7164 # 9011 # -1 # ID=346_8;partial=00;start_type=GTG;rbs_motif=GGAGG;rbs_spacer=5-10bp;gc_cont=0.566
MNTMAAIASTPASSRFHQFLTHPRSRLILLQCLVSVILSYELLFGTESVISRLKSDGMVVGMWAFVGVLVLLPGAWFELAWVNGALVAVDTVLVTGTIYLSGNARPDLYIAYFVLMLVAASVRRMSHMMGLCLLLCAGYAALLYEGIVHSETVAVGHLLGVPVLLVMAVFYGLALETVTVVQEEKSTLLKDVESLKRIEEQLVTSKIQLEARIAGLNKDLTQSQDKLQQGLAVRQGLERRLREAQKMEAVGRMAAGIAKEFGELFSVIGKQTGVLLAQLPPNDPLRAATDEIFKTGEKAAALTAQLIALNLEDGQVRQVLSVKTVLTDLRSAISSLLPAQIDLAIHHDESSIYAEVDREGLEKVLFQLVVNARDAMPSGGRLVIEARSGAGLPGATHANGVGKKPSHDVLVQISDTGTGMNLDTQARMFEPFFSTKETNVGLGLTAVYGIIKQNGGMVEVDSRPGQGTVVRVWLPGARVVNAHEEPVPKSMLAKGDETILLVEEDEISRKLVGSMLARYKYRVLEAASSVEALMLTQGYQGIVHLTVSPLVMPEIGGRELARRLLNHQPTMKALFVSSYDDETIAHHRINRRFVLQHPYRQVGLVEKVREMLDAA
>736-48 # 7204 # 9519 # 1 # ID=359_9;partial=00;start_type=GTG;rbs_motif=None;rbs_spacer=None;gc_cont=0.604
MKELLKAGINVYTTVNVQHLECLNDVVAQITGVRVSETVPDSVLEQADDVELIDLPPDDLLQRLKDGKVYMPEQAQQALQNFFRKGNLIALREMALRRTAERVDQQMEVYRRDHAVVRTWPAAETIMVCVNMKPRGPRLVRAARTMATGLHAKWIAVYVQTPRHLRMPQADRDRVNQTLRLAELLGAETAVLTGANVAQELLSYARTRNAAKIIVGKPVRARWKEWVFGSVVAELVQQSGETDIYVITGEAGESRPLATQAVKRNSDWSSYGPGMAGVALSTAVAWLMFPSFGLANLIMMYLLGVVLVATQYGRGPSVLASVLSVAAFDFFFVPPYLSFAVSDIQYILTFAVMLVVALTISGLAARTKQQAELARHQERRTAVLYALSRDLATHRGTGLLAQLAAKHLREVFDGQVAMFLADADKRVQLQRGELLHFEFDPKESGVAQWVFEHNERAGLGTDTLPGASALYLPLVGSSGSIGVVAVRPAESSRLLDPDQLLLLESLVNQVALAIERTRLSEEAQQAHVRVETERMRNAILSSVSHDLRTPLATIIGAASSLRDEQGHLDPAARLELARSVYREADRLDRLLKNLLDMMRIEAGAVRLSKEWHPVDEVVGAALARLEGRLRDHTVNTAFPADLPLVLVDGVLLEQVMINLVENAVKYAPPGSAIDLSASANDHEVVVEVADRGPGIPAGEEARIFDKFYRAKPARESGVGLGLTICRGVIEAHGGRIWAENRHGGGAVFRFAIPLLERQPSVESEQAEPKPA
>736-49 # 18667 # 21678 # -1 # ID=359_19;partial=00;start_type=ATG;rbs_motif=GGA/GAG/AGG;rbs_spacer=5-10bp;gc_cont=0.591
MGLEVMWSKSTPSVVAHSHSHRTYRGMEQWQTYVTLSGTRRLMIGLIISLSLGMIPLTLILVKNELIERAGETVALGAADIADKLDIVLMERVGDIQAFAQSPLLIGQNRAEILTYLEELHTIYPLYRRLSLVDRDGQLIVSTDVPGEGETVVSPSMIQATLGQAGPHIELAYRQDHPGGSLRSVRFSARLRDQNRNIQGAIVSEIDENMIRQFVTQTTRREQASSWHPEIQEFAVLSPTGEILLASEEQPDETPSVRPAGLTSAIRAHQGKTGYVEEVDRASGRNALTGYARMAGPKDAPDFQWSILVRVDRAAVLQSIWTVLWKLVGVGEICLVPLLGLFYWARHRQSVEASQSALARLALEANEARIRKIVDIALDAVVTIDDRGVVTGWNPQAEQIFGWQSAEVIGQSLTNTIIPPRYREAHERGLRHYAQTGTGSVLNKRIEITALDRTGREFPIELSITPMHLDGKTIFSAFLRDITERKQAEDELRRAQTAAESASRAKTEFLANMSHELRTPLNAIVGTSDLLLKTSLTSEQRQCALMSQRSSQALLRLVNDLLDLAKIEAGTVRMETTPFDLKELLERTKRIMELRHHRRDVALTLTMAADVPAQLEGDGFRLQQILLNLLGNALKFTEHGSVSLAVSRDNTDARRPHLRFEVSDTGIGIPADHLEHIFDRFTQVDSGDSRKYGGTGLGLSICKQLTRLMEGTIRVASELGKGSTFTVTLPFSTPTAAAVECPSQATWAAPPAAARPHPEAQPSAPVTLLLVDDSPEIGQLAALYLKGLPYRLDRATDGPSAVQQFQTHRYDLIFLDLQMPGMDGYATATAIRAWEEAQGTPRTPIIALTADVLGPAKERSMRAGCTGFIGKPFLQTTFLEAIQQCTRPTDSPSSHERIHKTPSGAGKLEEPDLDRLRQKFLRNRRRDLEALASALSTHDWATIQTLGHRMKGLAGSYGFEEIGAIGSRLEKAAVGQEPDRVTSGIEELAHILERLDPSQDRAA
>736-50 # 1888 # 3159 # 1 # ID=360_2;partial=00;start_type=ATG;rbs_motif=GGA/GAG/AGG;rbs_spacer=5-10bp;gc_cont=0.559
MTDHPLRQAAASFIALTPLQRLTRFAQDMGTLTDRTVIAERILVELCDATTSRQGTLYLLDREHDQYDRVMTLGIQNTSTAVPSFAPTHTLIQSLAREHHILSVADIADIPQIKPELADALRAVQSSLAVALLNKGRLIAFALLGLPSDRPLDHADGRDLLTALAQSGANALDSILVNDDLHQSQTLMRRTDRLRSLEIIAGGFAHEIRNPLTSIKTFIQLAPERKDDTEFIHDFSRIVLDDVHRIERLIQEILDYARYMEPKLTDEDLNEIVTSCLYFIEVKADSKRIKIEKQLASELPRVMLDRQQIKQVLLNLLLNAIDAMGDDGGQLMVRTHRIMKPGAAVWTQIEIEDSGPGISKANLEHIFDPFFTTKHTSGEHAGTGLGLTIVHQIIQEHNGEIQVESTEGVGTTFSVNLPALPID
>736-51 # 22280 # 24208 # 1 # ID=362_20;partial=00;start_type=ATG;rbs_motif=AGxAGG/AGGxGG;rbs_spacer=3-4bp;gc_cont=0.590
MSAQPQPESNARGPGQMSWLPTREDAFLLMESSGDAVFVTDRSGRILSLNPMAQQLVGRTRDVIGQPFQELMDCRLPEPNGAGASPFQQTMKTGEVTMVSSHQWTRGDGTRFELSTTFWPRVQLAERVGAVIVTRDLTSEIEVQRDVQRVARLAEDSPNPIVEFDGAGGMLYANTAMVELLTACGALEKGIEAMLPPDLDMILKDCLRTRSSTCRIEHVIADRILAWSFFPLGDLDQIRAYGLDVTADVALRRAKEVAEESARAKGIFLATMSHELRTPMNGVLGCTQLLQDTTLTDAQRQLLQTMHRSAEALLALVNDILDFSKSEAGKMSLETADVHLRLLIDDVLTLVSELAKKKALELTVDVAPDVPESLRGDPVRLRQILFNLVGNAIKFTERGSVAVSVTLQQSPSHLPDSILLGWSIADTGIGMTEEQQTRLFQAYSQAETSTARQFGGTGLGLMICRQLVELMGGEIAVESRAGKGTTFRYTTLVLPAIQREQVESMVTAVSKPEARAVGPKRILVADDNEVNQVVACKFLQKLGYEVEVARNGREAVEAASRTPYDAILMDCEMPEMDGYDATRAIRQQETGQDRHIPVVALTGHASADDERVCLNAGMDAVLTKPVTLPALRGTLDRILRRG
>736-52 # 861 # 2357 # 1 # ID=365_2;partial=00;start_type=ATG;rbs_motif=None;rbs_spacer=None;gc_cont=0.559
MDTVTSDRPPLPPIAGDPTQETGSTPAPNPPQPAKRTLVTRFRELTIERRILAGFSLVFIGILIIGAVSYRNTTILIENSRLDTKSHDLLQLLNNVDVAMDEAENNHRRYLVTGEVVYLKSFRSLTEQKPTYLKYLKDLTAGLPLQEGRVETLQKLIEQQINAETGAIAKRDGGGFEAVRRIALEGAAKRELTAIHRIIGEMEVEERQSLRRRLSESTLSTTNTIVLLALGALLQLVLLASVYYLIRHDITARRKVAAELQLRGELLEAANKELEAFSYSVSHDLRAPLRHIDGYASLLSKSVGDTLNEKAKRYLQTISDSAKQMGQLIDDLLVFSRMGRQEMLHTTVNLDQLIKTILYDLRLDLQGREISWTIDTLPEVPGDPAMLRQVFVNLISNAIKFTGTRPIAKIAIGLERKSAGEITVFVRDNGVGFDMQYLGKLFGVFQRLHRADEFEGTGIGLANVRRIVHRHGGRVWAEGIPDQGATFFVTLPTRRPRT
>736-53 # 2831 # 4447 # 1 # ID=365_4;partial=00;start_type=GTG;rbs_motif=GGA/GAG/AGG;rbs_spacer=5-10bp;gc_cont=0.590
MTTPLRLLQLEDNPADAELILATLNEGGIPCETSRVDRRDAFVDALKSGKIDLILADYSLPGFDGITALSLAQQLRPDIPFIFVSGTLGEELAIDAMHRGATDYILKQRLGRLVPSLQRAIRELQERQERARVEEALRQSEKQLRQAQKMEAVGRLAGGLAHDFNNLLTVIMGHAQVLLNDMATEHPFRTKVEEMQKAGDRAATLIRQLLTFSRKQPSTPKVLSVNPLITNFETMMRRLIGEDLELTLALAPQDLRISADPAQIEQVLMNLVVNARDAMPKGGRLRIETAQVELTRTPMYHVQLPALGTFVKLSVSDTGSGMSPDTLTHIFEPFFTTKEEGKGTGLGLSTVFGIVTQNGGGLDVTSRIGQGSRFDVYFPAVRSNLDPTTSNQAPRSSSRGRETILLVEDDASVRDLVRDELKKLGYRVLESKNGLEACLVATQQIGNYQLLLTDVVMPGMSGTELAQHLRILKPDLRILFISGYADDVGIGATDQLSDYLQKPFTPEALSQRIRQLLDLTPLPQNGSPRKEASTSHAS
>736-54 # 14686 # 16521 # -1 # ID=370_17;partial=00;start_type=ATG;rbs_motif=GGA/GAG/AGG;rbs_spacer=5-10bp;gc_cont=0.607
MRLSIRWKVTLGSLLAVTCGLAVAGLLAMQSLEQQEVTQLDDVLDARTNLVEYSLRSAFAAPPSPEQQPALRDIVRQLGARALARVTIVTTEGVVIADSAVDDAGLSAVENHLSRPEIQQALATGVGRDIRASHTTGNRTMYRAIRTELRYAGAPVVLRLGLPMTMLERETAKLQRHLAIALGVAFLMALLLSLWMARSITKPLSDIASVARRLSAGDATIRIQTHSQDEVGLLGETLNHMTDQLRTKIDELSEDRAQLLAMLTSMVEGVMVLDCRGRILQINPALERMFDVRRTDIRGHISTEVLAHPELNSLITTILANRAGQEAEITLSPGGRCLHIETSVAGCERENEACAVLVFHDITELRRLEKIRKDFVANVSHELRTPLTSIKGYVEALLDGGKDDPDTAVSFLTIILKQSDRLNLILEDLLELSKIESGRVSFKEDPLDLRSLIERTLSMIKPLADKKGHQLVSRIDDRLPPIAGDEGRLAQVLTNLLDNAVKYTPEKGTITVTARSVPEQTVELAVTDTGLGIPEQDRPRVFERFYRVDKARSRELGGTGLGLAIVKHIVEGHGGQVWVEAHTPQGSRFVVRLPINRQTRGSVHTKDDKII
>736-55 # 20079 # 22061 # 1 # ID=380_20;partial=00;start_type=ATG;rbs_motif=GGA/GAG/AGG;rbs_spacer=5-10bp;gc_cont=0.609
MPSPQSGGSHEPAVAKPEVAAAEILAWVSDCIEGGLCLIARGILIFENAHFGELVETQAKAGLSPAKPGGSLRSRLFADALAWNQRSLGTRGTTAYHLTDRQDDPLIYECRFNVVPYRGDTGVLMVLENVTERTLLSQEASQVARFQSVLARIGTLAVSGTPVQEIMNEAARLTAGALDVDLCKILIPRESDEHLYLVAGVGWREGLIGTLTVEGGTHSQAGFAIRERQPVVVRDLRTETRFIPSRLLSEHGGIAGMSVPMMVQDRVYGVMGAHCKTVRDFTPKELEFLGSVANTVATVLERWRREETQLQLYHRMFELVQDGVMLTDTQGALLEWNPAMKRLTGWTRNEVIGRTPSLLKSGKHPPEFFERMWQTIRSGSAFVDRVVNRRKDGSEFLAWESVSPVKDPDGTIRYFLAILTDLSEREQMLEALRHMEQVKLVGQLAGGILHEVRNPLIGLGSLATHLADQDTLPQAARDRCRLIAREAARIDDLLESHLGQLRPRPFEIASCDLPALLDDTLTLLRPNLLKNRVSVKKDVAADLPLVEASRAHILQICLNIAMNAIDAMPNGGELTITIRPETRRGRGLLMTFTDSGKGISPENLQRIYEPFFTNGKAKGVGLGLTITRDIIERHGGQLLIHSPPGSGAVVDVWLPLKREG
>737-1 # 2 # 2356 # -1 # ID=159_1;partial=10;start_type=ATG;rbs_motif=GGAG/GAGG;rbs_spacer=5-10bp;gc_cont=0.675
MTDLLTHWFDTSGFLPRWQCGEWTSAHGWLHILSDLGIWAAYFAIPCILVRFVLRRRDVPFTSIFWLFGAFILACGTTHLMEAIIFWRPHYRLAGGIKLLTALVSWATVAALVPVIPKALAMRSPEELEREIAARKQAEAALQRANTELERQVEALRSSEERFRLLVDGTQDHAIFMLDPQGQVESWNPGAERINQYRAGEIVGQHFSRFYTPEDVQAGKPERELGIALAEGKYEEEGLRVRKDGTRFWASVVVTALRDPAGNLRGFSKVTRDVSVRRQAEENARRLLEEEAARRAAEASAQVIDRQREQLRVTLTSIGDGVIATDAEGRVTLLNPVAEALTGWSNAEAVGQPLPAVFRIVNERTRQPVENPVDKVLAAGGVVGLANHTILIARAGTEHPIDDSAAPIQDAAARVVGVILVFHDVSERRRAEEALRRTAEQLQIVTDSMSVPITRCSRDLRYLWVSKPYADWLGRPADQIVDRPIGEIIGAPAFEQLRLYFQQVLAGQVVRYEEQVHLQGIGPRWISAVYTPTLDAAGIPDGWVAVVLDIDERKRIEESLRNADQRKNEFLATLAHELRNPLAPIRNAVELMRRAQGDPAVTRQAQGMMERQVSQMVRLIDDLLDISRITSGKLQLRRERASLAAVVQSAVEVARPLLEAQSHELTIALPEEPIHVDADPTRLSQVISNLLNNAAKYTEKGGRVWLTVEQQGGTALVSVRDTGIGIPAEHLPNIFEMFSQVTPALERSHGGLGIGLNLVRGLVKLHGGTVEARSSLGQGSEFIVH
>737-2 # 2756 # 3976 # -1 # ID=211_6;partial=01;start_type=Edge;rbs_motif=None;rbs_spacer=None;gc_cont=0.674
AVPLSRPDGTIVHLGITRDVTESKKLEERLVQVQKLEAVGRLAGGVAHDFNNLLTAINGFSEMMLLELSATDPLREMARQIRKAGERAALLTRQLLTFSRRQVTAPIVLDLAALLQETSKLLRRLIGEDVELTIEIAPDLGHIKADVNQFEQAIVNLAVNARDAMPTGGRLAIDARNVRLDELEARRHGSPAGIFVRLTVEDTGCGMDEATQARIFEPFFTTKPVGQGTGLGLATVYGTVQQSGGFLEVASAPGQGSTFSLYFPTIDAPAADQSSVSDFQAPPAGIETVLLVEDEPAVRLLARSGLEEYGYTILEAGDGEAALRLCQDYAATIDLLVTDVVMPRMGGRELADRLTALRPRLKVLFVSGHMNDKVIWHGIHEASVAFLGKPYTPIVLARKIREVLDA
>737-3 # 127 # 873 # 1 # ID=286_1;partial=00;start_type=ATG;rbs_motif=AGGAG;rbs_spacer=5-10bp;gc_cont=0.653
MTGEDVLAASTETEQLRRQLLQAQRLSSVGALASSVAHEFNNILTTIINYAKLGIRSPGDDATRTQALEKILKGSQRAAVIINSMLGFARNSSTLREPTDVARLVEEVLVLTDKDLRKHQIQIETKIIDRPRALVVPAQIEQILLNLIINARQAMPNGGRLRLEVRANRRMHMVEIKIADSGIGIQPERLRMIFEPFYTTKEPDEHGHGGTGLGLSVCRQIIEQHQGRIRVESVVGKGSTFTVKLPLE
>737-4 # 941 # 2509 # 1 # ID=305_2;partial=00;start_type=ATG;rbs_motif=GGA/GAG/AGG;rbs_spacer=5-10bp;gc_cont=0.658
MLQQQFVELAELAGGFIHEIKNHLSTLGLNLQLLSEDFGQPQSQRDRRSLERIQRLQGECGRLVDVSNDFLRFARVKDLELQPVGLGALVEEMVDFFGPTARQANLEIKVYVPADLPPVLLDQDLFKQALLNLLLNAQQAMSAGGELTIQAAREPDWLVLVLIDTGKGMTEEVQSKIFRPFFSTRPGGSGLGLPTVRKIVEAHGGAISVESEVSRGTKFTIRLPIPPASANGSAKGTSVETIANLNGKQMPLAEVMVPALDRGFLFGDAVYEVIRICRGKPFLMAEHMQRLARSLDAIRIGGVDLPRMEQRIRETIAAGKFQEATVYIQVTRGAGAKRAHPFPPQATPLELFWVQEFVDPYLEARQHGAAVTVVPDIRWDRCDIKSTNLLPNVLAAQAAKDAGCVEAIFIEKDGTLCEGSHTSLFGVLDGQLLTAPNSNAILPGITRGLVLKLAERAKIPLREHVFKQVDLPKISELFLTGTTSEVLPIVRVDGEQIGDGKPGPVTRRLQEAYQQAARETAE
>737-5 # 2889 # 4955 # -1 # ID=305_4;partial=01;start_type=Edge;rbs_motif=None;rbs_spacer=None;gc_cont=0.662
AEAIALGIERLRNHAQLRATKEAAEAATRAKSAFLANMSHEIRTPMNAILGMTELTLETPLTPDQREYLSLVKSSGTSLLEIINDILDFSRIEAGRLELDATDFDLRECVGDTARTLALRAAEKGLEVTCEIEPDVPDVLIGDPGRLRQILMNLLGNAIKFTDRGEIAVHIGVERRTPEQIHLRCQVQDTGVGIPPEKQPIVFQAFVQADVSTTRKYGGTGLGLAIASSLVQQMGGQLRLKSTVGKGSTFHFTASFGIGVRQRSGPSTRTMTTLRDLHVLVVDDNATNRRILTTMLQNWKMRPTAVESGAAALKALTDAGEAGTAFQLALIDVMMPEMDGFTLAERIKANPDWSGITLIMLSSAGGAGAAARCHSLGIAAFLQKPVSQSELQNRIRAVLGLPPSARQLGAEVGVLPPSQRPLRILLAEDNAANRILAQTLLQKRGHAVTLATDGVEAVEAVKAGRFDVVLMDLQMPRMDGFEATAAIRAAEQSGGRRLPIVALTAHAMQGDKERCLLAGMDDYVAKPVRPRELFPAVEAWGTASTATEVNEPYVPPTTASPATQPRDLASPAPTVDWADLRERTEGSTELLDELVSLYRADYPRLLASLRQALARADADALQRAAHALKGMVVNFSRGPAWGKAAELEAHGRANRLQGCEQLLDSLEDELRSLDAELMAGSAASEGTR
>737-6 # 1697 # 3904 # -1 # ID=307_4;partial=01;start_type=Edge;rbs_motif=None;rbs_spacer=None;gc_cont=0.661
VTVNPNFPRAQAAADIGVKGAFGFPVLAGAEVVAVLEFFTGEPKEPDQALLETMANIGTQLGRVFERQRSETELRQAKNAAEDANRAKSSFLATMSHEIRTPMNAVIGMAGLLLDTPLDGEQREFAEIIRNSADSLLTIINDILDFSKIEAGQFELEQQPFPLRDCVEAALDLLTVRAAEKGLELAALIEPSTPDVVVGDLTRLRQVLVNLLGNAVKFTERGEVTLTVTGRPLDDGRHELHFAVRDTGIGIPADRMDRLFRSFSQVDASTTRNYGGTGLGLAISKRLCELMGGRIWVESEAEKGSTFHFTIVATASVMPPSDRTDAQVQLAGKRLLIVDDVATNRQILTLQAKSWGMEPTAYASGPEALEHIRGGDPYDIAILDIHMPEMDGLMLAREIQRYRKPLDLPLVALTSLGRREPHPPDVQFAAWLAKPIKQSQLYNALISVFVGRETALAEKPAGSEFDGDLAARHPLRILLAEDMVVNQKMMLAMLARMGYRADVAANGLEVLQALQRQPYDVVLMDVQMPEMDGLEASRRICRHWPPERRPRIIALTANAMLEDREECRQAGMDDYLSKPVQVKSLQAALARCSARSKPAGQSFLKAPVPVPDNGNAAEEVLDPAVVAVLIKMQEEGSPTFLKELHDLFRSDAPPLVNAICRGIAANDAVKVRAAAHSLKGTAGNLGARRLSELCGELEMKGRAADLQGAEPLARELEPLIQRICESLEAVMKGQS
>737-7 # 1000 # 1458 # -1 # ID=321_2;partial=00;start_type=ATG;rbs_motif=AGGA;rbs_spacer=5-10bp;gc_cont=0.617
MAIQVEKESQPMMDQRRPCHILIPSDPSEARRVQEEIETILKAHQFCENDIFGIRLALEEALINAIKHGNRMERGKQVRITYQVHADLFTVHIEDEGGGFNPNALPDPTAEENLERPCGRGVMLMRHFMSEVSFNDSGNSVTMCKHRNGRTG
>737-8 # 1674 # 3593 # -1 # ID=405_3;partial=00;start_type=ATG;rbs_motif=GGAG/GAGG;rbs_spacer=5-10bp;gc_cont=0.655
MPKPLRVLILEDVEADAELLLHELRRNDFEPDWQRVETEADFLVHLRPGLDVILADHTLPQFDALRALQRLKERGLDVPFILVTGTLGDEKAVECIKQGAADYILKDRMARLGPAIEQAMEQRRLRLESVQALEELRRTDAMLQALIQASPLAIVVIDRACQVLVWNATAEKLFGWKSETVVGRMLPIIPPDQRAVFFTDVAAEFEGEQRSGLEVLRLHQDGSLVAVTLWTSPLRNAQGEIVSSLGMFADATRRRQLEQQFQQAQKMESIGRLAGGVAHDFNNLLTVISGFSEMMLGSLPENTLAGRGIREIRKASERAALLTRQLLAFSRREIIAPVDLDPNALVRDMDKMLRRLIGEDIDLICVLDPALAPVRADPGQFEQILMNLTINARDAMPQGGQITVQSRNVPASEITSLGRKLPASDYVLFAVSDTGTGMSAEVRAHIFEPFFTTKEPGKGTGLGLATVYGIVTQNQGFIEVDSAPGKGSTFRIYWPAARNIQPLRKSDPSATRTAQGTETILLAEDEEGVRQFAALVLKASGYEVLEARNGSEALEIVRQHAKPIHLLLTDVVMPRLNGQQLAEQSAPIRPEMRVVFITGYTDDSLVRHELTKAGVALVQKPFSPSELARKIREVLDQPK
>737-9 # 1439 # 4243 # 1 # ID=444_2;partial=00;start_type=ATG;rbs_motif=GGAG/GAGG;rbs_spacer=5-10bp;gc_cont=0.665
MSDRHLEPERLLAENAALRRRLAVLESQLDQQRTDRDQLAVQVRNLEDLLQSYPALIWESNAQGRRTFVNQCWLAFTGRPAGQELAEGWRDGLHVDDLAAVADTYRRAQAAQNPFQQQYRLRRSDGLYRHILEQGIPRRTPDGRFAGFLALAFDITEHTQWLDVLRESELRFRAIFDKAPVGIEQVAPDGRLLTINPHLANLLGFSADELLQLTVRDITDPEDVEADFNLAQRLLAGEIDSYTLEKRYRTRAGASIWIQATCSAVRTAAGEPLYRLSVVQDITQRRRAAEELRRSEARFRAVFDQAAVGISLVGADGRFLAVNQRLCELLGTERDELLQLTFMEITHPDELMEDVEQSGKLLAGQIDSYSLEKRYLRRDGTPVWVSLTSSAVRGGDVQPLYRVNVVQDITERKRAEEQLRQSEERFRQLAENIQEVFWITSADGYELVYLSPAYEAIWGRDSERIYRRPMNWLDDIHPEDRERVKAAFAINAPLGQYDEEYRIVRPDGGIRWIRDRGFPILDQAGQVYRIAGIAEDVTHRVQAEEERRRLEAQIQQAQKLESLGVLAGGIAHDFNNLLTGVLGNVSLAQLDLPTDSPARQPIQQIETAALRAADLTKQMLAYSGKGRFVIQPIDLSRLVEEMANLLLTVISKKAVMRFEFAPDLPSILGDATQVRQIVMNLITNASDAIGDRSGAIAIRTGVMEADEDYLAATDVKDRLPPGNYVYVEVADTGCGMDEATLAKIFDPFFTTKFVGRGLGLAAVLGIVRGHHGTIKVCSEPERGSSFRVLFPCSDLIDVAPGEPPPAETAWHGSGAVLVIDDEETVRAVASRILEKAGFRVLLAADGLEGVAAFRLHRHEVVAVVLDLTMPHMGGDEVFRELRQLQPNVRIVLMSGYHEQEVVNLFAGKGLSGFVQKPFRAGDFLAVLRKALEPA
>737-10 # 1279 # 1980 # 1 # ID=471_3;partial=00;start_type=ATG;rbs_motif=GGA/GAG/AGG;rbs_spacer=5-10bp;gc_cont=0.662
MASSPNRSRRRCASCGSASRSWSPPNWRGSRWKRSFAVCSSRRPTASGRDYIERIGGGAVRMQTLITDLLTYSRVGRQGQGFTLTDSAAVFAEVCGNLRIAVEESGARLTADPLPTVWADRTELGQLLQNLVGNALKFRSDQPLEIHLGCRPEGDDWCFAVRDNGIGIDPKYGEKIFLIFQRLHSRAKYPGTGIGLAICKKIVERHGGRIWVESAPEHGSTFYFTLPSGPGKS
>737-11 # 3 # 1928 # 1 # ID=506_1;partial=10;start_type=Edge;rbs_motif=None;rbs_spacer=None;gc_cont=0.647
HAYLAQEAPGGQLLPTSLWHLDDRPKYEAFRRGTLKTPCRKGEGLPGLVQLQARSVCMNNVHEAAAFGRCQLAGEADLRTALGVPVLAGSEVVAVLEFFTPKIVVLNERFLAAMNHLGVELGRVVERNRARDALQEVEARFRCVTESAPEAIVSANQEGVILTWNRGAEAIFGYTEAEAVGQPLTVLMPARYHEAHRQGLRQHSSVQAPPALGRTLEFHGLRSNGAEFPVEISLARWRSARGTFYSGILRDVTERKRAEESVRMSEAMFKGLFDAAPDAIVVLDREGKIFRMNRLAERMFGYQDLDLLGEFVEILLPERHRECLLQERTSYMADPRPKLPAPRFDLHARRQDGSEVPVDITFGTLKTDHHVLMVVTVRDITERKQAEEALRAAHDKLEVRVQQRTVELAQANQALKAEMHQRERATAQVRASLKEKEMLLREVHHRVKNNLQIISSLLSIQSHGIRDPQALTVFKESQNRVRSIAAIHQKLLRSDDLGRIDFGEYVHTLAESLFRSYGVDDQVIQLKIDIDELRFGIDTAIPCALIINELVTNALKHAFPERRAGEIGVRLRADGAEHYRLTVWDDGNVLPGNFDIHGGDSVGFQIVNALTEQLDGSLELATNGKTAFHIRFTELKYRERR
>737-12 # 1381 # 2940 # -1 # ID=507_3;partial=00;start_type=ATG;rbs_motif=AGGAGG;rbs_spacer=5-10bp;gc_cont=0.643
MDAEYTNKPSAQELEERFELLAADAKEYALFLVGPDGHLLCWNQGAEHLFGYQSSEIIGQHFSRFFIPEDIRNGQPEHELKTALANGRVDSVRWQLRKDETTFLCSATVTPLLDENKQVRSFARVMHDLTDSRKQEAQTQRADALAEANRSKEEFMALLSHELRNPLSPILNALNILRQLRTADPIIEQAGNIIERQVGQMVRMVDDLLDVSRITKGKLRLQKEKVDLRVPMNRAAESVRPFIDARKHEFSLLLPTEPLWVDADPARLEQVAVNLLNNAAKFTDPGGSLGLSVSREGTEAVIRVRDNGLGIAPEMLPRIFGLFTQVDGSLSRSHGGLGIGLALASTLVEMHGGRVQACSAGLGKGSEFTVKLPLLADTPREAPKIYFERGTRTGPPLRVLVVEDNVDAADSLSLLLRLYGHEVRVARTGPMALSMAPTFRPNVVLLDIGLPGMDGFHVAQRLREVPELKGVMLCAMSGYTPSDADQQRHQELGFDRYFVKPVRLEKLMDLFRTVVPTPA
>737-13 # 2 # 250 # 1 # ID=553_1;partial=10;start_type=Edge;rbs_motif=None;rbs_spacer=None;gc_cont=0.687
FVKDNGVGFDMKYSDKLFGVFQRLHRAEDYEGTGVGLAIVQRIIHRHGGRIWAEAQVNEGATFYFTLGAAASTPPGPAAQAG
>737-14 # 2 # 883 # 1 # ID=554_1;partial=10;start_type=Edge;rbs_motif=None;rbs_spacer=None;gc_cont=0.670
PSSPSGGAVLVLQDTTELHRLERLRQEFVANVSHELKTPLSVIKVCTETLQDGAVEDAENRGGFLEQIDEQANRLHALILDLISLARIESGAEVFEFQAVPLPPSIADCVERHRGRAEAKQQVLEAVAGGQWPVASGQSDGDAGQTVSAKHSGDNPELATGHRPPATSLVPPTAWADEEAVSQILDNLVDNAVKYTPAGGRIQVAAYCEERHVCLEVRDDGIGIPERDLPRIFERFYRVDKARSRELGGTGLGLSIVKHLVQAMNGTITASSQLQQGSTFSVRLPRAAASRLG
>737-15 # 1 # 1563 # -1 # ID=601_1;partial=10;start_type=TTG;rbs_motif=AGGAGG;rbs_spacer=5-10bp;gc_cont=0.635
MACQWRIRHKLMLGLALVVSLVVVLLGGTLKGLASYRATVNVFDSKLVELHAVRELKANLQGITDIEAGITKDRIDFKISAARASLANYETKLQDTLDRQRDPEGGLHELGLIQDMRRHFADLEGAIEQLDDQKIKTAMTDLLRDTDEIYSAIYEDLFKRIKTAKADFKSSLAIVLTISILGILLMTGLLRFFYRWTFFPLRDLQAGVGRVAQGDFEHSIDVKSGDEMEELAAAFNDMTRRLCDMYRDLARQVNERSRQLVRSERLASVGFLAAGVAHEINNPLASIAFCGEALEARLATLFAAEAPARPSLGMSMQLDAPRKELAEQREVVAKYLRMIQDEAFRCKNITQRLLEFSRGGERSREPADLVEIVQAVLEIVQHLPSYKGKKIEFHGVEGGSPSRQASAVGVQPDGRLIAWVNAQEIKSVVLNLIVNALDSMDDGGTLTISLRQHERSAELAFTDTGCGMTADVLENIFEPFFTRSRTGKGTGLGLSISHRIVNQHGGEIEAASPGPNQGSTF
>737-16 # 2152 # 3447 # -1 # ID=614_3;partial=00;start_type=ATG;rbs_motif=GGAG/GAGG;rbs_spacer=5-10bp;gc_cont=0.657
MADAALAVPQRWELAAEHIAVKIRWFGLLIGYVLVQVGEPRDRAVLHGILALGAVYALLDTWYSLRGRVFLGREPLVISFMESLFIGLLCYFHDGLDSPFRYYYLLSIICCAFRYPNRVTLLTCILHAASYTLLYLALPATREGPLVLILTLVMLGWVGWASNSLALLLKRVGEHLAQLNEALWDNQAQLEARIQERTRQLQEAQAHLLHQEKMAAFGLLAAGIAHEVGNPLTSISSLVQMLQRRDCDAYARDKLALVSGELQRIQTILRELINFSRPTSTERSRVAVREVVEEALNIAKYYKGARRRTIDVTATADLPALTGARDQFVQAVLNLVLNAVDATEKGGRIEIRAQAHAEEVVITVRDDGHGIAADAAGKLFQPYFTTKKHGTGLGLFVTRKLAADHGGSVEFASPPGEGTEFRLRLPVRNSE
>737-17 # 4999 # 5445 # -1 # ID=652_7;partial=00;start_type=GTG;rbs_motif=AGxAGG/AGGxGG;rbs_spacer=5-10bp;gc_cont=0.673
MERTTINLRDDMQELARLRDLVDALGRKQGWSAQVLGDVQLALEESATNVIHYAFRTGGAAPALAGEHEFAVRLDCTGEELTVELEDDGPPFDPLALPPPDFESPLEEMRVGGWGIHLVRQVMDETAYRRQDGKNLLILKKRLTGTAR
>737-18 # 1 # 2754 # 1 # ID=662_1;partial=11;start_type=Edge;rbs_motif=None;rbs_spacer=None;gc_cont=0.657
DVTVRLESLTYKNWGSAPAGGDAMKLSYKFALAISLLFTLALGCGTWLLMVNHRERLELQQRALRAQQEAMEDEVQQRAAIIAAFGEACRDYTQNVLSPAVEKHAPGALIFEAQSRTFVARGTMEQFQRKPGMKAYSFREASLNPLNEKNRATPEEAELIRRLQGDRASPELHGYFQWQGREHYYVARPIVVENSCLRCHDSPAAAPAEIVKRYGGTSGFGWREGDLNSILMITVPADDLRQQVARFQQQSVQFDERLNLSLRNLILVFVGMAVSLLVLVVVLSEFLIHGRMRQAAAVMVRVAADPTTTLRMQDHSQDEIGKMARSFNRMADSLRESHLQMEARVRVRTAELQESEQRFRQLADAAPVLIWMDAADHRCIYVNKPWLEFVGRSFEQEVGDGWTEHVHPEDRQGLLAVCHRADADRAPFQTEFRLRRHDGEYRWMEDCGVPRFTPTGDFAGFIGTCTDITSHKHAENLLERQALEAGLLYQATAQVAASDSFEAALQSCVDTVCAMTRWPVGHVYLPDPAANELAPTPIWHLDSPEELAEFRQVTEQTRFAPGVGLPGRIWASGEPAWIVNVQQDANFPRFQQCGRLPLQGAFGFPIKIKGETVAVLEFFAQKEMAPDPQFLLIVASVGEQVGRVIERKRAEADLREAQLRAEAANRAKSEFLANMSHELRTPMNGIIGMTGLLLDTQPTGEQREYLELVKTSADSLLTLLNDILDFSKIEAGKLDLEHVEFSLRECLGDVLKVMGLRAHEKRLELACRVRPNVPDVLTGDPVRLRQVIVNLVGNAVKFTERGEVVVEVERLEAETPPARPGPILDHRSSVVVPPPGIALRFTVRDTGIGIPPDKQQLVFAPFTQADGSTTRRYGGTGLGLAICTRLVEMMDGAIDLASRPGTGSTFQFTVRLTAAPRS
>737-19 # 247 # 693 # -1 # ID=679_1;partial=00;start_type=ATG;rbs_motif=GGAG/GAGG;rbs_spacer=5-10bp;gc_cont=0.606
MASEKPPFVAAIPSHLAHVNGIRAFLVSVCKVYGIETEVIDTVALAIHEAITNIIRHAHHHRAELMVEMHIFPREDCLEIHLLDEGPVFDITQVPELDPAELRVGGRGVFLIRTILDEASTMPRANGRGNILRLVKRCTLKAPSPSCG
>737-20 # 7771 # 9909 # 1 # ID=703_6;partial=00;start_type=ATG;rbs_motif=AGxAGG/AGGxGG;rbs_spacer=5-10bp;gc_cont=0.573
MAKSSLKKRVNFRLHPRVFDSLGSDLVTSDYVAITEIVKNAYDAFADRVDISFHEDEEGPYLEIQDNGQGMSRDTVENVWVVVATPYRTTTPIVRKGKKTRRVSGEKGLGRLSVARLGERLEMLTQTKDGPCIRIEVAWSDFSSASDLSECVAEVSELRRDSPFEVSGTLLRIRSLRSEWTTERLDELEDHLARLLSPFRGVDDFDIRLRRSESERRPAKIAVPEFLNRPKYRVSADLDDDGNLCVNYEFAPVSEGARRKKTVRFTWQEVREQIKDSGARRILRPTCGPFTLEVRAWDIGSDDVLEIAERFDMQRSDIRASIRAHKGISVYRDGILVLPKSEANRDWLGLDIRRVSELGTRLSTSQIIGYVSVTAEGNPRIRDTSDRERLVDCPEVILFEELIRVALGVMQREREFDRLEKRRAQKKIDELFGGLSVEPLTTKVNAVVQNDGSAKDTVPLIADFGRELEKTKVEIERRFVYYSQLATVGTLAQMLVHEVRNKTTTIGAFLDQLTRTSEFKTLPQKVQDFHARAANSVTALDGLAKTFAPLANRSYKRGRRFSVAEERITGTLALLEKPIKDLGIEIRFKAGGSTPLNVDPGEFDTALFNILDNAVYWLSKVDKDERKLEILLRKDKSGERLKIGIHDTGPGVSADDAEKIFWPGVTFKPNGIGMGLTIASEIVSAHEGQMALAQPGLLGGASFEFDFPIKLR
>737-21 # 3491 # 5653 # -1 # ID=714_5;partial=01;start_type=Edge;rbs_motif=None;rbs_spacer=None;gc_cont=0.668
RLAAATQTVSATQDYSLRVVKASQDEVGVLFDGFNSMLEQIQKRDAELKDHREHLEELVAERTRALEIKTQEALAASVAKSQFLANMSHEIRTPMNGVLGMTELLLETPLSPEQREFAQTVSNCANSLLTIINDILDFSKIEARKLTLEAIDFSLRDELGQALHTLGPKADQKGLELALRIAPTVADGLVGDPGRLRQVLVNLVANAVKFTERGEVVIEVETDPEQADPGALHFTVRDTGVGIPPEKQQLVLQPFTQADGSTTRKYGGTGLGLTISTQLVGLMGGRLWFESAPGQGSTFHFTARFGLQKGSRIKWPGAKNVQLRSSKVLIVDDNATNRRILQEMLGQWGMQVTAVESGPAALTALRDGLHAAAPFALVLLDAHMPDMDGFMLAEKILQTPEFQGMTIMMLSSAGHQSDSARCRELGVQKYLVKPVTQHDLFQALKAALDVAEPPPVTAAPARPQPAAAPLRVLLAEDTPVNQVLVTRQLQKRGHIVAVVANGRDALAAWESQPFDLILMDIQMPEMGGVEATSLIREREKATGGHIPIVALTANAMVGDRERYLAAGMDGYLAKPVQASELTATVESLAKARPAPAVAAQRNGNAEELLQAFADDRELLNQLAAIFLVDGPRQLAELRQAVAERNAPHVERSAHKLKSSLGVFHALAAAEAAAALEKMARAGNLGGASQALGQLAQLIDQLETVLTPLAVEHRAGQDALR
>737-22 # 1543 # 3318 # 1 # ID=733_3;partial=01;start_type=ATG;rbs_motif=None;rbs_spacer=None;gc_cont=0.624
MSYRAFKHLLGETSLERKTRLLLGTGVLVLITASFWWFAFQTEHLTYNQTQSTARLLVSHFVAREHVKRIAKDKLGEDDWRPAMEDFKEKFEKQWPEGLGEYDYKFLKPKAKLSDHQPDYRFDRQVLSDFLEDSGKNEANWIGEESREGLVQGGEPKRFFFYYAAVRASPACIKCHQQLRTQEEARELGELKEGSLMAVVRVRIPTKAIEEGVHLNRAVLISTALVTALLIMTGSYLIIRYVIVKPVKHLKEVSDAIAAGELNVRSEIQTGDEFEDLSHAFNRMLRNLVSMQDRLRKVNTDLDRKVDELARANLALYESNRLKSDFLATMSHELRTPLNSILGFSEVLLSSQPMNDKQNRWVGNIQSSGQRLLNLINDILDLAKIEAGKLEVHLEEVSAGDLCEEQVNMFRPVAQKKNIDLRTQIEAGVPLLRQDAGKLRQILSNLLSNAIKFTPEGGRVLLKAEADGPQIVLTVSDTGVGIAPEDQELVFERFRQAANPMTRAHAGTGLGLSIVQELCKLLGGEVTLKSELGRGSTFTVRLPSHLSQEPRVEFDLAGERIQADVRDHALAARPEDFGIPEQAPLGAVDEIG
>737-23 # 145 # 3192 # 1 # ID=765_1;partial=00;start_type=ATG;rbs_motif=None;rbs_spacer=None;gc_cont=0.660
MTESFWQEMGGTLFEEAGDALFLFDPDSEQVHDVNPMAQRLSGYNRRELLELKITQIIRSDVEGGLQRMRQAFRRTGLFHSQEGFWLRNKGNTPWVPVNLTITRLHARPKILGLITARDITEQREAQLRLQESEQRYRTLFDTSMQGIVIHQDDVIRFCNPALASMFGYDGCDELLGKNLWETLIAPEEWPALKARTDSFYRGEKQPIHPGWQGIRMDGNPIWIQATASVISWEGRPAICAFFLDITERKQAEEALRESESRHRLLLEQVPAIVWSTDADLRIVSSVGAGLVTIGEAPNQNVGRLLTDILGNDPEFVPLAAHRRALTGEAVNYQTDWVGRYWHTHLEPLRDEAQQVVGVIGVTLDITERHQAEQALRESQRALGTLMSNLPGMAYRCRNDPNWTMEIVSEGVAALTGCRPEDLIDNRRLAYSDLIHPDDRQAVWDEVQAGLAKREPFQLYYRIRTVADEEKWVWEQGQGIFADDGQLTALEGFVTDITARRQAEEGLRASEAKYRSLIDNLSHSIFLKDRDLRFLAVNPPFCRSFGKSAAELIGKDDFAIAPPHLAEKYRADDRRVMQDRQRLDLEEQTVINGKLRTVQTVKTPVLDAKGQAIGVLGIFWDVTEQRNLEAQLRQAHKMEAVGQLAGGIAHDFNNLLTGILGNLSLALADLPGTHSCRDLLNNAELAALRAAELTRQLLGFSRRTPLTPQAVDLNAVIEETLRLVRRTFDPRIEVRLQQAADLWSIQADPGQMGQVLMNLCLNARDAMPTGGTLTLETANVRLDPQAVAKSFDGRTGDFVRLRVCDTGIGMTREIREHIFEPFFTTKETGKGTGLGLAMVFGIVKAHAGWIECQSELGRGTSFDVYLPGSPQLVAPPPSSIPDGIRGGTETILLADDEQLVGRLGATILRRHGYRVLSAADGLEALEVFRQQRGGIDLVILDLSMPRLSGQETLKELRKLKPSVKVLISSGYSSDDELRAVEREGVMGFVAKPYRPAELARQVRLALDWNQTPSSS
>737-24 # 3860 # 5317 # -1 # ID=800_6;partial=00;start_type=ATG;rbs_motif=GGA/GAG/AGG;rbs_spacer=5-10bp;gc_cont=0.663
MADDSALHVLVVDDDDDTRANLRDILELDAHQVDTAGSIAEAQQRQCWTQYAAILLDRRLPDGTAEEFLPRLKQLAPGAAIIIVTGFADLESTIAALRQGAADYILKPINPDALRASLARIAERRRLAQAKERSEAAFRILVEAAPCLIVIARPDRGILYFSPFAEQLTGYRAAEVAGLDYHRVLIPDEKMRQAAHQEFDFILAGRGTHGFEVAVACKDGTRRWVIWNAQRLADYEGGPAVLAVGQDITGVKEAQERALQSERLAGIGQMVAGLAHESGNALARSQACLEMLALEVEDRPEALSLIGKVQKAQDHLRQLYEEVRGYAAPLKLERECCDVGAVWRRAWDSLTVQRQGRDVVLVEGTAGVDRHAEVDLFRLEQVFRNILENALAACQDPVRLEVKCADTLLKGQPALRVSVRDNGPGLNAEQRQKIFEPFYTTKTKGTGLGMAIVKRIMDAHGGRLAVGSATGAGAEIVLTLPRKSP
>737-25 # 956 # 1744 # -1 # ID=838_2;partial=00;start_type=ATG;rbs_motif=None;rbs_spacer=None;gc_cont=0.676
MRPMSAPFPPELVPGFPPGPKPAPPRDADDRLLALLQKALGHELPNQLIAVQGLARLLDAEARDRLGDDGRDYLQRLSAAAQRAHEMIHSLADLIRALRAPRSTLRVPLQDVVREAALEVNLLFPDCRFEYHFPQHGPFLTVPTTVLRQVVLHLLRHACQSAGTNQATVETGARESPTGIEFWVRDAGPGLTADQQRKLFEPFACRDHQGVGFGLGPMLARQIVESWGGSVTVQSDAARGSIFRVSFPPFAAPSASREQEHA
>737-26 # 1185 # 2741 # -1 # ID=1008_3;partial=00;start_type=ATG;rbs_motif=AGGAGG;rbs_spacer=5-10bp;gc_cont=0.649
MIGPSWLARTQPHPSEMEFRRLLEKLPVGAYTCDRAGLITFFNEAAEQLWGRQPRLNDAADRFCGSFKIFLPDGTPLDRAECWMARSLREDRAYNGHEIVVERPDRSRRTVLVHANPLHDESGRLIGTVNVLVDVTGLKEAEERLRDADRRKDEFLATLAHELRNPLAPIRNALQLLRLDGSNPVTLERARAMMERQLHHMVRLIDDLMDISRITRNKLALRKERVELAAVVRSAVEAARPAIEAAGHELRIALPIEPIYLDADLTRLAQVFANLLNNAAKYMEPGGRIQLCGALNDGEVVVRVRDTGIGIPPDMLPRIFEIFTQVERSLERAQGGLGIGLSLARGLVEMHGGTIEAHSAGPGRGSEFRVRLPVLDTEEVDEPQVADAGEWPDAGEKKRRILVVDDNKDSAASLSKMLELTGNEVRTAHDGLQAVEAARTFQPEVVLLDIGLPKLNGYDAARRIRALPGGQSMFLIALTGWGQDEDKRRSAEAGFNLHLVKPMDPAALENLLAGLHSA
>737-27 # 2 # 1606 # -1 # ID=1032_1;partial=10;start_type=ATG;rbs_motif=GGA/GAG/AGG;rbs_spacer=5-10bp;gc_cont=0.676
MDQPASTPEQLLAEVRSLRERLARAEAALAARSASEEQLRLFVEHAPAAIAMFDRDMSYLLASRRWLMDYNLGGQPVIGRSHYEVFPELPERWKEIHRRCLAGEVAQCDEDAFPRADGTVNWERWSIHPWRETTGAIGGLLIVSEDVTARKHAEQQLAEAQQRCTEALGLLNSLLGTAPVGFAFLDRELRYVRVNDALASMNGLPAAEHLGRTLAEVVPDLWPQLEPVFRRLLSSGEPVTNFELSGQTGAAPGQTRHWLVNYYPVRIGGEVIGIGVVVNEITQQRQLEQQVQQSQKLEAIGALAGGVAHDFNNLLQIIGGFSDLMLAQLQPTDLFFEHVRQIKKAAHRAAALTQELLAFSRKQLLTPKLLDPNALVAQAEKVLRPLLGNAIELTAVLMPRLGRIHADPDQLEQVLVSLALHARDAMPQGGKLTLETSRREFDEHYRHLPPGVYVLLQVADTSPGLDAPTLDRIFEPFFTTRAFGQDTGIGLASVYGIVKQSGGYIYVASEPGRGTVFSIYLPQVEAEAAGPEEAA
>737-28 # 2813 # 3985 # 1 # ID=1071_2;partial=00;start_type=ATG;rbs_motif=AGGA;rbs_spacer=5-10bp;gc_cont=0.677
MKLTPTTALGTVEQCCRRLGEQLPRNRQPLEQATLVAQVLHEFGPPAPLTACQVSDGKSHIHVLDRDGQPRAAWATTLAAEFQQPALPESLPLPDEVHLPGHRLIVERRRWSDQASVIVAVALDPDHAADEPTLLRKLLSICAEQALPYVALHAAERALAGCRAELAGEQSTADLGSLAQPLAHEFNNFLNNLVLHLAVLEHQLGESFRPKLVQVRQLGGEAAQLVKRYQQYRQRHAPPARPVDLNALLRDAVQTVMQPDARRPVAPIPQVTLELASDLPGLLGSAGDIRRCCAFLIANAVRATESGRVRVRTELADQRLLLHVEDEGPSAAADELHQLFELGKTARSGTESLELAACQSIVRRLGGRLRAVNRPERGVAITAEFSATAE
>737-29 # 3 # 2345 # 1 # ID=1090_1;partial=10;start_type=Edge;rbs_motif=None;rbs_spacer=None;gc_cont=0.651
IAAPVVAVLGIAWLAGFGPALLTTALGAVGIVGGSHVLRDAGSAQPGAGIVESGFFILIGLASAFAARLLQGAEQRAALARQEAQERQQQLEKNLEQQRADPVGDEFAAIIQHSEDAFIGMNLDETIRSWNPSAERLFGYRADEVLGQPIDLLIPTDFSQATPAVMQRIVQGEHIKHYETVRVRKDGTLLDVSLGLSPIKDAGGQVVGISTIAREITERKQAERRQAAQHAITKILGEAATLAEAAPRLLKVLCESLKFPVGIFWNAERQAGALTCLEIWHEPLPRIKELESLVREARHERGAGLPGRVWATGKPEWLGQVAPEDSSPRSACAAGLGLCKACAFPVRLGQEIRGVIEFIPSEQAEAEPQLYAVMATVGSQIGQFIGRKQTEARLRHTEDQYRQAQKMEAIGRLAGGIAHDFNNLLTGILGYSDLLLSNLTASDPSFEEMTEIRKAAERAALLTRQLLAFSRKEVLAAKVLDLNSSIKDTEKMLHRLIGEDIQLTTALAPELGKIKADPGQVEQVILNLAVNARDAMPKGGQLVLETADVEVDQAYAEAHPEVLPGKYVQLVVRDTGCGMDEATKARLFEPFFTTKEFGKGTGLGLATVYGIVKHGGGHIEVESQLERGTTFRIYFPRSDEVVALRRSHSGLLKAPSGLETVLLVEDEELVRILARKTLQKCGYNVVEASRAEEAIRLAEQHRGPIHLLISDVVMPGMGGGQLAERLLAFLPELRVLYMSGYTDDAMVRYGVMEEEVDFLQKPFTPVALAKKVREVLDVTE
>738-1 # 162 # 3836 # 1 # ID=25_1;partial=00;start_type=ATG;rbs_motif=GGAG/GAGG;rbs_spacer=5-10bp;gc_cont=0.608
MDTHHASETALTDTVAPPTATTNGEPFYVVGIGASAGGLEALEQFFEHMPEDSRLCFVVVQHLSPDFKSMMDELLARRTRIPIVRVEDGIELRPNAIFLMPPRKEMIQSGGRLFLTDKDPSQGFALPIDRYLRSLAQDFGSRSIGVILSGTGSDGSRGIRDIHEVGGLVVAQSEESAKFDGMPRSARETGLVDLVLPAADMPDAILKLVRLRRSPELGSDELPSVPEVGLQAIFRMLRAEYGIDFSQYKPSTVTRRVERRLLLNQSLDVEQYVERLAENSAELNQLYKDLLIGVTQFFRDREAFHRLAIDELPRLLAAVGDDQEFRVWVAGCATGEEAYSLAILIHEQLATMQRQPTVRIFATDAHRASLDIASAGIYSEEALTAVSPQRREQFFVRKGDGFQVVPHIRKMIVFAPHDLLKDAPFTRLDLISCRNLLIYLQPTAQKKVLSLFHFGLKAGGVMFMGPSESPGDLSDEFEPVDDHWKLYRKRRDVRLRPDFRLLLPSGPPQKPRINMAYASSAAASDRLQQAVYDRLLEEHMPPSFLINDRKELVHSFGGAGKYLRVRDGRATTMLFDMVDSELKMILLGALARAEKQLVPVVFTGIRVPSDDGGELLTRLTVKPLHDRVSGLTSFLIILEDMGQLAPPRDESAIDLGVASREQIHALEQELGHTRENLQAMIEEQESSNEELQATNEELVASNEQLQSTNEELHSVNEELYTVNAEYQHKIEELTQVTADLENLLLATDVGILFLDSNLCIRRFTPRVGKLFNLLPQDIGRPITGFTNLLDEPLIGSLQQVLNSGTPIEKEIHDRDGNCYFLRILSYRISPAALDGVVLSLIDISPLKKAESNLQQAIRNRDHFLAMLSHELRNPLGAILNAAQLLDQTVALDDERRHAACQVVRRQSEQMRLLLDDLLDVARVTQNKIVLRRQDCLLAEVISEAMDTVQPLVTAREQRLDVTGLDSTARVDGDPSRLQQVIINLLKNAAKYSPTGGTISVRLNAENGQAVVRVKDSGVGISAEMLGRVFDLFVQSNETLDRSDGGMGVGLTLVKAIVELHGGSVVAASAGHNQGSEFTVRLPLLDRAAAVPLRPADSFAAKDKSRSFRIAIVEDNADSRSTLQALLQLDGHEVRSAADGPQGIELISDWQPEVALIDIGLPGLDGFEVAQRIRASRLNPTPYLVALTGYGFPSDREKALAAGFNVHLVKPLKRAELHSLLERIV
>738-2 # 1 # 1950 # -1 # ID=50_1;partial=10;start_type=ATG;rbs_motif=None;rbs_spacer=None;gc_cont=0.602
MPVPNEIIQEFLVETHDGLGRLDVELVALEKGEAKAETLGSIFRTMHSLKGSAGFLGFQKLESLTHVAESLLSRLRDGKLTVNVEIVSALLATVDAVREMLRSIELDGQDGDKDYLDLIAALRTLTANESLPADSIIRAAKSDEITIDLVVSPPAKPTAPEPPIPKSLSDSQSASDSNVRISDSGSEIAAQQPASSKVADGTIRLGIDRVDKMMNLVTELVLSRNQIMQHTVVQTNSSLAAAARNLNLITSELQESVMKMRMQPISNVWGTLPRVVRDLSLDCGKRVRLVMEGADTELDKSVLEAIKDPLMHLVRNAIDHGLETPDVRRARGKPAEGCLRLRAYHESGHVHIEISDDGAGIDRIRIKTKARQDGLLTTEQAETLTDESVLSLIFLQGLSTRDSVSNLSGRGVGMDVVKSNVERIGGLVDVQSTLGIGTTFKLRIPLTLAIIHALLVTCGGQRYAIPQTSMIELIRLDGERVQTGIERIHGVRVHRYRGKLLPLVSLTQILGGIDENGGESVNIVVLQADQQQFGLIVDRVNDTQEIVVKPLNKLLRGISCLTGATILGDGQVALILDVTGVAERALGDVRQHTTSMAEVDLDSTTMPQDTQQVVLVSGPHGERLAVPLSAVARLEEFPSTKIEWTGTRPV
>738-3 # 2698 # 5541 # 1 # ID=68_3;partial=00;start_type=ATG;rbs_motif=None;rbs_spacer=None;gc_cont=0.592
MLRAITWPLGVVIGSIGGLVLCGWALDFSPLKSVFPGLAAMKANTALAFLCSGLALHLFQQQQATPSQRRIGLACGTAVILISGLTLGEYLGGWDFGIDQLLFIDRSGTTEPSLPGRMAPSTASNFLFLGVALVLLETRLHFWLTQSLTLIALGISYLALAGYLYGVPTAYRIGISLHAAITFLLLGVGILAVRPDQGVLAIVTSESAGGLIARRLLPMAMVVPMLIGWLRLKGEQAGLYGTEFGLALFAVSNVLCFSTLILWTAASLNRTDSGRQRAEERFRQAVEAAPNGMVMIDSRGQIVLVNAQTERLFGYHRDELLGQPVELLVPDRFRDQHPENRANFMASPQVRSMGVGRDLYGRRKDGSEFPVEIGLNPIKTDEGLLVLSAVVDITERKRAEERFHQAVESAPNGMVMINSNGQIVLVNAQTERLFGYRRDELLGQPVELLVPDRFREQHPENRARFMASPQVRSMGVGRDLYGRRKDGSEFPVEIGLNPIQSDEGLLVLSAVVDITERKQAEQAAANYSERLRILHEIDKALIAGKGLEAIAAEALPPLRELLGVARAIVNLFDRELKEVEWLAAAGRQRVHVGPGVRYSIRLMGDVEALRRGELQMIDVHTLPPSPEVDALLDSGVHTYAVVPMITKGELIGAISFGGVSEPFSSEQISIVQEVATLFAIAITQARLYEEIQRQTRELEGRVRERTQELESALVDLQAANKELDAFSYSVSHDLRAPLRAIDGFSRILQMEHAAILPAEVREFLHDIRTNTQKMGHLVDDLLSFSRLSRQPLKRQFVDTSVLVRQCLEELSGERNGREVQVQLGELAHCWADPALLKQVWMNLISNAFKYTSKREAAEIEIGSRASDVPGQRSYFVRDNGVGFDMRYAQKLFGVFQRLHREEDYEGTGVGLAIVQRILHRHGGRVWAEGQPDHGATFSFSLSESEES
>738-4 # 2027 # 3670 # -1 # ID=168_3;partial=00;start_type=ATG;rbs_motif=GGA/GAG/AGG;rbs_spacer=5-10bp;gc_cont=0.585
MIRSLRWRLQAWHAVVLTAVLLIFGIVVYHLQWAMRLHQIDAELDRNAEVLTSRLRRLFPKSQLRNWRPPMELPSVLEREWLQSLTASDSAGSGVERSSPTIPGSAVPSPDDDPNGGEGTFDQDFFRWPFPTVPLESEAATTAAQDQWLPEDFSQLFEGEDLPWYYVIWDRNGVVLHRSGFGPSVPFENFYKGWNSVPVRTVRSRNDWLREVIHVTSFGNHVLVGRSIQGAVASQHGNGWFLAACGWAVLTLGVVGGGWLSGRTLRPIAAMSHMAKSISLENLSERIDLAETDSELGQLAHVLNQTFDRLQSAFEHQLRFTGDASHELRTPLAVILSQTELALSKPRSSDEYRAALETCQRASRRMKSLIDSLLLLARFDAGHPDLQRRSLDLAEVATESVELLRPLADERQIKMTSAVTSLPFVGDRERLGQVVTNLLANAIRYNDAGGRVDVRVERVNGHAVVSVTDTGIGISATELPHIFERFYRVDKARTRADGGSGLGLAICQSVVEAHGGRIIARSEPQQGTTLEVQLPILSDSAKELQNP
>738-5 # 2551 # 2766 # -1 # ID=203_4;partial=01;start_type=Edge;rbs_motif=None;rbs_spacer=None;gc_cont=0.556
VAYGIGEEEFVLHVEDQGPGFDRADIPDSTLHENLSRPCGRGLLLMKHLMSHVEYNEQGNRITLRRFRNRR
>738-6 # 1227 # 2507 # -1 # ID=208_3;partial=01;start_type=Edge;rbs_motif=None;rbs_spacer=None;gc_cont=0.625
SNFTANVNNSIASNAAQSQTAVRPFESQSRNQLKQQVFDVANLGQQAGVPQADVGPRAGRRDTDITPRPATQRASGDLVPMWVGDELVLARRVTSDSPSGERIEACWLNWPEWNKVLRAEILDLLPGASLEPVRTSTSNGGDRELVALPVRLEFSQSMIGASNDYSWPAALVVAWVMLALTAAAIGWLLWQTLHLSERRAAFVSAVTHELRTPLTTFRLYTEMLTDGVVQDPGEQRSYFQTLHREANRLMHMVENVLAYARLEKGRPTNRTEELPLGELLDRCWPRLLQRVSESPLQLELILPEQVRDTRLTTNALAVEQILFNLIDNACKYASGATEPRIIVGADATDTLITIRVRDFGPGLPATARRQLFEPFGKSSAQAAETAPGIGLGLSLARRLARDLGGDLQCEQLEPVGLAFLLTLPRR
>738-7 # 2 # 2884 # 1 # ID=234_1;partial=10;start_type=Edge;rbs_motif=None;rbs_spacer=None;gc_cont=0.605
MKSGEYRWFRARGQAVWDDAGKPLRMAGSLTDITDRQRADAERQKFVWLANNSHDFIGMCDMAFVPFYVNTAGLKLVGLPDVESACQVKVQDYFFPEDRDFITNDFFPRVLREGHGEVEIRVRHFQTHEPIWMLYRLINLIDQTGSVIGWATISSNITERKRAEERFRRVVEAAPNAIVMIDRQRKITLVNRRTEELFRYSRDELIGQAIEVLVPERFRPNHPELVERFLQQPQARTMGANRDLFGLKKDGGEVPIEIGLNPITTSEGFFVLASVIDITERKRVEDALRAAKEAADAANKLKSSFLANMSHEIRTPMNGIIGMAQLLARTELRSHQRDYLATIDESAHILLRLLNDILDFSKIEAGKLELEVGEFRLSECLARATQMLVLRAAEKGLEIACRIAPEIPDHLRGDAGRLQQVLVNLLGNAVKFTEAGEIFVNVNAESLTPERVRLRFSVSDTGIGISPDKHDQIFHPFEQAESSTTRRFGGTGLGLTISRQLVEMMHGRIWLDSEVGRGSTFHFSAEFDVSADQHLHTPTELETLTNLPVLVVDDNFTNRRILGEMLQHWHMQPILTDSAPAARDALRKAAESQHPIRLILLDHHMPGEDGFHFVESVAELLRREPCTIIMISSGSSPVDADQCQKHGIDRFMTKPVIASELLNEVLKQFGTRTAITSSEPPTAAAARVHPRRVLLVEDNEINRRVAIGLIRSRGHQVVIAENGQVALDTLADQEFDVVLMDMQMPVLDGYEATVLIRQREHKIGGHVPIVAMTAEALKGDRERCLATGMDDYIAKPISPAELYHAIERFPALCLSAETGTHGSDSPAASSVSETVNVSGSSPPPTSPVDWNVARKRLGSEPKLLREFCDLMKSQMPSLLADIRRAIETRDFKLLRRAAHTMKGSVSYFGAESLAQSALALEKVGREEVLDGASSMLTAIEPELARVLDAIAAGPPEVATL
>738-8 # 4797 # 5222 # 1 # ID=271_6;partial=00;start_type=ATG;rbs_motif=None;rbs_spacer=None;gc_cont=0.556
MAQIAQFDVWIPNDTEHAREVQERIAALMEENAWPMRDCFGVRLSMEEALVNAIKHGNRMDPDKKVYICCELSADEVTVVIEDQGEGFKLEEVPDPTDDDNLDKPGGRGIMLIRSFMNTFSYNEKGNRLTMTKKLGVENEE
>738-9 # 1961 # 4855 # 1 # ID=290_2;partial=01;start_type=ATG;rbs_motif=AGGAG;rbs_spacer=5-10bp;gc_cont=0.620
MNREAIESFVDELRDELPRMRRAFAIMHAWPDDQDALREAHRLTHSIKGTAALVGVHALSEIAERQETLLEQLLDGRLAMNDGLRDTLERMADLIESLADQLLTSSIPEQRRLDDTNSLDESEATPVEHFVGFRDEALSALRELAEKLDAYRRDLTRWDLLADVRRRMHSLQQAAEADELQGFTALAQHAEQLLQRLLDRTVPPSESSADCLQACVDALEQRLDQDLDDAILQQLHERLDELCDTGSKELMEPEAVPAANSPIESTEEPRDSRPPASCDVTTHNAAPVPTSPESVELDDCSQLSEEMLEVFTEEAEDHLRQIYSAFAELDADPAQLSSIQEVRRSAHTIKGAAGSVGLRLVSKLSHRMEDLLDVLFSSQQPVTASTLALLYDTTDALQDLVRGNFAPEGIQVTVAQLYDSYDALLGSSEFRVPSSEESDREPIAECREPLPQPIDAVAEVQEGEAPAESSVSDEFGSAGASPSQVADPAASDIAAPSNELVVQEFLPMLAAWNQLAEPDKALPAQKPEAVARKAGSKKHSESLRVPLARIDSLMQEVGELIINRSSFEQRMSDFGRCLEELQRAVERMRNVSHDLDTKYGVGALGGRQRLWGDGASLLPGGWRTAGQSNDEFDALELDRYTEFHLLSRSLAETTTDLGTVGQELRNLLGDFDQLLTRQGRLSRDTQDRLMRIRLLPLSTLADKLHRTVRVVAGQQQKNVELLIQGGETEIDKLVLEELADPLMHLLRNAVDHGLEDSAARHAAGKPARSTIRIQAFPQGTQVVIRISDDGRGLNFDAIRDTAVRQGLITASEVANRSDDELSTFIFLPGFSTAREVTEVSGRGVGMDIVRDKVQKLKGTIAVESRTGQGTTFTIRLPMTLAVTRALLLYAGSETFAMPIQSVAQILRLDRHEIDVLGPSPVIRLGDETLPFVYLAERLGLRQSTDKTSATMPVLVLASGDHKVAI
>738-10 # 612 # 1508 # 1 # ID=311_2;partial=00;start_type=ATG;rbs_motif=AGxAGG/AGGxGG;rbs_spacer=5-10bp;gc_cont=0.586
MISRVLVVDDSPVDRRLAGRLIEKLGDMQIFYAPDGKAALEEVEAHLPDLVVTDMQMPELDGFGLVEALKAQYPLIPVILMTAAGSEAIAVKALQAGAASYVSKTALADDLGDVTARVLYMSRTQRSQTRLLNRVTRSTTEYEVENDRELVLTLSSQLQQQFNAMKICSETEGLRIGIALEEALLNAFYHGNLECSSKMRDEDCEAYTALAAQRCSESPYRERRIYITVSLSRDEATWTIRDEGPGFNPKTLPDPTDPEYLERPHGRGLMLMRTFMSNVSYNEKGNEVRMTKRRKVEA
>738-11 # 1560 # 5252 # 1 # ID=311_3;partial=00;start_type=ATG;rbs_motif=GGA/GAG/AGG;rbs_spacer=5-10bp;gc_cont=0.602
MPDPNPRFAARSWKRRWRILSRAVNERLVVWLLPVLVIGTGGLLLLLRHQIDTLYQEMALQGASMQAQTIEEVRQVYASEVVDRLKKVDIHATHDYVTQDRAIPLPATLTIELGERLNKARQGAHVRLYSEFPFPHRENRTLDAFEQEALTRMRVSTEATFWRIENFQGRPSIRLALADRMEKQSCVDCHNSHPDSPKRDWKLNDVRGVLEVIRPLDQNVAATHTALLYTINGAVLAYGFGLLGMLLLLQRVHRTSQKLRQTEARTRAIVGNAADGIITFDQHLRIEDFNAAAEAMFGTTAAVSGQSVMDWIVDGDRRLRDFVYHKLMKDDDSSSGIRDSSEVRVSAKSLLCEVEGRRKDGTTFPMSLSVGVVRWREQIRFTCIIRDLTDQKQTEAALEQERSVIQELMLNLTEAVYIYFKDEQSRFLRVNSALAKKLGVKEPQDAIGKTDQDFFPDDYARHAFRDELEIMRTGRPNLSIEEQATWPDGSKSWVSSTKMPLRNTRGQVIGTFGISRDISEMVKARLDLQNAKNSAEAANRAKSEFLANMSHEIRTPMNGILGMTDLALDTNLTPEQRDYLQMVRSSSEQLLHIINDILDFSKIEAGKLELDPHEFLLRDSLGETLRALAHRADSKGLELAAHIDPNVPDSLIGDSGRLRQIVVNLVGNAIKFTERGEVVVDVSLADGGQVSNLPTPSSAATSVIRASAANGIVPAKGEQTVGLPDEVELHFVVRDTGIGIPHEKLGRIFNEFEQADGTTTRRFGGTGLGLAISRRLVNLMRGQVWVESEVGRGSSFHFTARLELQSHQHADDQIMPVMLENMRVLVVDDNATNRRILEEMLKNWRMRPTVVENADDALRELAESVSSGEPFPLVLLDGHMPDTDGFTLAEHIRNRPELLSSTMMMLTSGGQLGDVARCRELGIAAYLIKPITQSDLFDKIVQVLDRASVSKPSTATPDATPVVPTIVPTETPMRVLLAEDNIVNQRLAVRLLEKRGHHATVAGNGVECLEALDREKFDAVLMDLQMPRMGGLEATAEIRRRENGTPRHLPIIAMTAHAMKGDREECLATGMDAYLSKPILAEELYRTLESFALHIPRSEFSKDDEIIVAPELGGLTSSARQEPLIDWDAALRSAAGDRELLNELITVFLESLPQWLTDLRQAIIAQDQPLAKRLAHTLKGSLRQFGTAAAVTAQTLENLAEDSRFAEATTLFAVLENELDQLRPLLAERP
>738-12 # 2927 # 4360 # -1 # ID=330_4;partial=00;start_type=ATG;rbs_motif=AGGAG;rbs_spacer=5-10bp;gc_cont=0.629
MSSKSGGEVPTNGRTRRSLALRLTCWYAAMSFAVVLSVAGYSYWALIDNLDREDDQFLADRMQEVTRDLARGPEHLDELRARLAQTAAAPSGLPILVRVTSAWSDDSSSIIVGSPGSESIPRIESRSSAAIELESADGREWRVLSRIVRNETTSQAGWRVDIALDRTHEEAFLRRYQNQLWLVLAVALLVCVGGGLLIAWRELRPLREISSTARAISASTLDQRLNAEPLTRELAELATTFNGMLDRLEDSFSRLSQFSGDIAHELRTPISNLRGELEVALNRPRSDAEYRDVLGSCLEECGRLSQMVESLLFLARAEQPQALLHLDDLSVSSELETLRTFYEAAAEEVGVTLTTESPENLTLQADRALFQRALGNLLTNALTHTPRGGHVTLKATSHANSVVIEVIDTGCGIAPEHLPHVFNRLYRADTARTSRQGTGLGLAIVKSILELHSGSVTIKSPASQGTVVRTEWPRRQA
>738-13 # 4188 # 4382 # -1 # ID=373_7;partial=01;start_type=Edge;rbs_motif=None;rbs_spacer=None;gc_cont=0.605
ELAQRLFDPFCSSKSHGLGLGLAISQSIIEAHGGRLWLASADDQHIQNSDVHGTTFAFTLPVAS
>738-14 # 1293 # 2897 # 1 # ID=398_2;partial=00;start_type=ATG;rbs_motif=AGGAG/GGAGG;rbs_spacer=11-12bp;gc_cont=0.594
MAVRSVSRTRQGSELFDENDGRYRRLVEGVQDYAILLLDAQGCIVNWPPAAERMSGYVAAEMLGRSFGVVCGDSNSAGQESDAAFELAAKEGKCEVDLACFKKTGDRFWADLAVASLRDESGKLDGFSLVMRDVTERQDAHQQRAQELAEDNRLKDEFLATVSHELRTPLNSILGWAQLLRSGRLDESNWDRAIQTIELSAKTQARLIDDLLDVSRIITGKMQLDVRPIRLSEIIRPAIETIQPAADAKGIRVETKLDSTTALVSGDPNRLHQVAWNLLSNAIKFTPAGGLVHVRLEHRREHVEMTVKDSGIGIKAAFLPFVFDAFRQADSSTTRAHQGLGLGLAIVRRLVELHGGTVQAESPGIGQGSTFRVRIPTASMQVAEASPVIIPSSILFKSLQGLRVVVVDDDHGARELASMILSKFGVQVTAVASASEGFLALRQFKPHVLLSDLEMPHEDGYSLIQRVRALCPEEGGETPAVALTAYARPEDRRRTRLAGFQIHLTKPIESDELASAIALLADQRSKGERSCSSC
>738-15 # 1 # 2043 # 1 # ID=436_1;partial=10;start_type=Edge;rbs_motif=None;rbs_spacer=None;gc_cont=0.621
PEGHPIGVTGTAIDITERKRQQELLRERESWFRAIFENAPQCLLILSPDGKLLDINPTGREIFETAADDQLLGHSVSDWLAPASRSQFLKVVEAVRAGAARSWQAQVQGETDSRGWLEGQMVPLRDASGQIIRLLVAAQDVTLRRKADSLREGEQQVLEEIASGHDLSSVLRTVVKMLEMQLPGAVCSILLLNEDGQRLLVEATSPMPEEIRRWLSQVPVSPGSPSFADSVACGRRRIVDDTMTDPSWTELRRLADRFQLRSCWSQPIRGFNRDVLGGLSIFFLWPRSPNASDLQLLDTAAYLAGIAIHRMRAAQELRDSEQRFRTLFEHSPDAIFVESLTGIVLDVNPAACELHGLAREQLIGKHVMELVPLRYRDDVRRDFPKLASGELRQLEGFSWHVQRGEVPISLHGSRTEYMSQPALLFHVRDISERRRAEEKAREAESQLAHVGRLSLMGELMAGISHEINQPLFAIANFAKACETTLTGGRLDQADKLLEWTHKIGQQATRAGEIIRRMRDFSRKSTPHHSTVDVADMIHEAVELVASETKSQHIELKCNLQPPHLLVIADRIQIEQTLVNLLRNAYRAMAENALDDRHVDVRTQLIDGTLTISVRDTGHGFKGVSPEEIFNPFFTTKPDGLGLGLTISRSIIEAHRGKLWAEQNSDRGATFLFTLPVGDGQ
>738-16 # 2 # 964 # 1 # ID=445_1;partial=10;start_type=Edge;rbs_motif=None;rbs_spacer=None;gc_cont=0.578
SVEKMFGYERDELCYQPMMALHAPTERNIAILREMTERLDQRGDWQGELLNIRKDGSQFWSLAKVSTFDHFQYGRVWLKIHSDITDLKAAQERAFQAERLAAIGEMITGLAHESRNALQGSQGCLYRLSWRLEDRPEALDLVRRAQQELDRLSRLLDDVRGYVAPINLSRAECDLPSIWNQAWRTLTEQLVERDVALHEQFARVDLRCNVDRFRLEQVFRNILDNALAACADPVRITIRASPAELSGQAAVRIAIQDNGPGLSSEQRLKIFDAFYTTKKRGTGLGMAICKRIVEAHGGQIVVGQDGPGTEILITLPRREA
>738-17 # 2 # 3697 # 1 # ID=470_1;partial=10;start_type=Edge;rbs_motif=None;rbs_spacer=None;gc_cont=0.614
VATAIAGGDLSKKITVDVRGEILLLKETLNTMVEQLRSFAAEVTRVAREVGTDGRLGGQAVVPGVGGTWKDLTDSVNAMCGNLTAQVRNIAEVTTAVARGDLSRKITVDVKGEILELKNTINTMVDQLNAFASEVSRVAREVGTEGKLGGQAQVSGVAGTWKDLTDNVNVMAANLTEQVRGIVKVVTAVADGDLKQNLTVKAKGEVAALAETINKMTDTLATFAQQVTSVAREVGVEGRLGGQANVPDAAGTWKDLTGNVNLLEANLTTQVRAIAEVATAVTKGDLTRSIQVEARGEVAELKDNLNTMITNLRFTTDRNTEQDWLKTNLARFTGMLQGQRDLATVGRMLLSELTPLVNAHQGMIYQMVEDADESYLKMLASYGNAMEDGYPVRLPLGIGFIGQCAVDKKRILLTEVPPDAVPIGSVMFQVLPRSIVVFPVVFEGQIKAVLGLASLNEFTASHLSFLDQLTTGLGIVLNSIEATMQTEGLLKQSQQLAGELQTQQKELQQTNEQLAQKGQQLSEQIAEVERKNQEIEQARRAVEEKATELALTSKYKSEFLANMSHELRTPLNSILILGQQLGDNPDGNLSPKQVEFARTIHGAGTDLLNLISDILDLSKIESGTVTVDAEEIFFGNLLETVGRMFRHDAENRKLTFDVQIDPHLSRSIITDQKRLQQVLKNLLSSAFKFTSQGGVRLNVSVAGGGWNPDHPVLRSAATVVAFEVSDTGIGIPLEKQRIIFEAFQQADASTSRKYGGTGLGLAISRELAHLLGGEIQLRSVPGAGSTFTLYLPLTYLGSAITPKGGDVPADSSARDRNMIQVVRLTDRPEQIPDDRENLQPDDAILLIVEDDPHYARVLLDLARDTGFKVLVAMRGSDALTLARQYHPTAVSLDVFLPDMLGWTVLSQLKKDPATRHIPVQMVTLDEDRQHGLARGAFSFVTKPTTSEGLQAAMSRIRDFSAPRRKRLLVVEDNAAEQLSINELLGHDDIDILTADTGEAALAKLHEEAVDCVVLDLRLPDMSGFEVLEKMRDDEALADLPVVVFTGKELSPEEDARLHTLARSVVVKGVESPERLLDETALFLHRIVSELPAAKQEMLDRLHSSDEDLVGKPVLVVDDDVRNIFALSSVLERRGMTVLTASTGREAIAMLESTPNLAIVLMDIMMPEMDGYQTMNVIRQNPNFRRLPIIALTAKAMKGDREKCLEAGASDYLAKPVNTEQLLSALRMWLHR
>738-18 # 1 # 3294 # 1 # ID=498_1;partial=10;start_type=Edge;rbs_motif=None;rbs_spacer=None;gc_cont=0.585
KIRLGFGTMLVLLGLCGLTLLARWPSNESFGDNRESTLRDLRWSFGMALVLVVAVGGIAAATGTALRRSLAESELPPDEFAEDQFQQSAKAAGFGAYAFDLETQTPNWSTELKKLHGLPVDAVVTRERMLELVHPHDRQHFQQRLTGVFHPPEGETYESEYRIVRLDGEERWLRDRGTFTFTGSSRSRRPVRALGLIWDVTDRKRGEELQHESEARHRAAFDGASVGMAHADPATGMLLRVNHGFCQMTGFSNAELVNVALQELVHPTDRDSVVEGLESLRNGDVSEFRAENRFVHKSGRSVWGDVTLNLVQDLGGRPLRILAVIKDITERKHAEEQVRDADQRLRSFLDNSAVCGWMKDEEGHYVFLSKNHQRHFGVKFEDWQGKTDFDLWPREIAEQFRANDQLVFTTGRAVEVLEQSRTADGKSAWWLCHKFPYQDENGRRFVGGLGVDLTGHRRTEEALRESEQRLSLVMEGANVGLFDWELGGDQVHYSREWKSQLGYDDSEIEDHFEEWQSRVHPDDLEPTLAKVRKYLQNPWPGYEVEFRMRHKNGTWRWILTRASLINDSTGRPVRMIGLHLDITSRKDIEESLRESEERLRLANEAANIGTYFAEFENNRVRYSPELCAMLGVEFGIDRKIEDGFQFLKPEDLRRFRTAFGAATNPAGDGRQRTEARILRPNGEERWLLTSGKVTFRDTPAGRVPWTLVGACLDITERKRSEESLRQLNEELEERVAQRTRVLYAKQERLQAILNNNFNAVLTCDRQGRVESVNLAGLRMFGYSVDEMIGQDFRKFVPPPDGSAGDAGGRSYLEMGLVRVAGYSVEVVAQRKDGSTFPADLAVSEIVDLGLFCSILRDISDHKRLEREVSEATAYEQRRIGQDLHDSVGQRLTALTMLAQDFVESFGSGAQEPESKLHHVSPPTSLSLSSLSRAELAERLRRDLQQTLEEVRSISRNLNPVPVDSQGLTAALTDLVERVRLQSRVKCSFECEFPVVIEDNVTATHLFHIAQEALSNALRHAHAREVRIGLRQDDLQIILQIQDDGDGVSWPQPRPEGIGLRIMKGRADMIGATLTFDRANPKGTQVNCILKTGSKHRN
>738-19 # 106 # 2460 # -1 # ID=516_2;partial=00;start_type=ATG;rbs_motif=AGGAG;rbs_spacer=5-10bp;gc_cont=0.543
MPNNRFRISARTILQLGGELISSDGIAFYELIKNAVDAGSPDIAVDVVSRLPFDAIGRARHLLEASAKSKTSTPSVAEILQSLVDEVNPDAPGAEDLIAQLQSDLDAEDAGTLLDDANYITFRDTGHGMSLEDLEQVYLHVGTPARLLEKRQDTGRRILGEKGIGRLSVMRLGSSLYVKTSRKKGSHWNELRIDWRDFERDLEQMVEDIPVAPEKGSKKSDAAKSGTTITISALRSEWTEDKLKQLAVTDLARATDPFAENTDFTVDLRFNERHVPIDRMNELLFSHAHAVVTAQMKLREKGGPVLTGLIDYRLYQRQQPLRLEKNDLSEAADGAKPHVLEDLGPFELTFYWFNRQILNPIEGLGNVIQVRKLIKQWSGGLMVYRDGFRVPPYGSPEDDWLDLDRTALSYRSFKVNRAQLIGKIDITSRGNPRLIDQTNREGLADCPEKTALVAVLQNLLGKQFRSFLNAVDEEISLQRAPTLEDIESRFVDQETELRRNISRLQKLAAEYPESGLKSLAGRFARQAKEINGIIKDVREAQGAVDRKQDRLLDLAGLGLMVEILAHELNRSVVHSLKGLATALNASQDNRLKSLLRSSEAQLRSLQKRVSVLDRLSVSGRQRKSVFAPLEVVGEVLTGRAEQFERHKIKTSVDGGDGDDFTVKMVKGMFYQIMENLVENSVYWLKTELALNPGFKPQLTVRLDCTSSSLFYSDNGPGIDPVNADRVFAPFFSLKRKDRGKGLGLYIAQEYARDQGTELTLLTKSKRPDGRLNTFVFDLSGAVQE
>738-20 # 3 # 1856 # -1 # ID=573_1;partial=10;start_type=ATG;rbs_motif=None;rbs_spacer=None;gc_cont=0.612
MHDVSRQFDQKACAPTEPADVPNVHAAAEPFSDTPSTLAQLPRSEIQVTPMVRSSFIAHEFERHPDLPGVLVVEDGELIGVISRGQFQERLSQPFGLELFLKRPIRDLLNQLADEAWLLPATCEVSEATRLALNRPNGQIYEPIAVEESGRFTLLDTHTLLLAQTHLLGQANETIQHQKEAAEAANAAKSEFLANMSHEIRTPLTAILGFAENLLDGGHDESERRSALKTILRNGEHLLEVINDILDLSKIEAGKLEVELLPVSPVQLVADVLSVMRVRADAKQLPLRVRYDSPMPDFVRTDPTRLRQILINLIGNAIKFTARGHVELQVALLGREADRPQLRFVVADTGIGLSREQVEKLFRPFTQVDGSTTRKYGGTGLGLSISRRLARMLGGEVTVASELGRGSQFGVVIETGPLDRATWIDNPSEAVARDDAPRSAVVETFDGPCRILLAEDSPDNQRLISAVLQRWGAEVAIAHNGQMATDMAWNAFRLGHPFDVILMDMQMPVLDGYSAARLLRSQGYQEPIVALTANAMSEDKERCLNAGCDDYAIKPIQRSELRRVIGEQLRVSRPRASDFSEFEEEFQTTRSPDRHGGSWEHPAPQGPPDDPTCDREPA
>738-21 # 2 # 679 # 1 # ID=577_1;partial=10;start_type=Edge;rbs_motif=None;rbs_spacer=None;gc_cont=0.584
AFLELLIDQDVTEPDEQKELFEKIDYQVDRLNRLVSNLLNLARIETGAVKTSREDCDLNDVVLRAAEVVRPLAEERGQQFVTDLSQLYLPVHVDRDLLGQAIINLLSNAVKYTPESGRVTLRSHMDELEAVITVEDTGYGIPPESLPKIFDRFYRVPEHQHAAKGTGLGLAFVQSIAEDLHNGHIEVESTVGVGSKFSMRIPLGHQDTKRPKKSEAKPEAALANA
>738-22 # 2 # 589 # 1 # ID=588_1;partial=10;start_type=Edge;rbs_motif=None;rbs_spacer=None;gc_cont=0.588
KEDYQGKLDDTADEYLEQIVEGAQRMQRLINDLLAYSRAESRGREFAPVELTTVFDDAVALLSAEITNAGGEVTRGELPTVIGDPAQLCQLFQNLIGNGLKYHGADPPRVHVSAQNNGRECTIAVRDNGIGIEAKYHERIFEIFRRLHTQEQFPGSGIGLAVCRRIVSRHGGRIWVESEVGKGSTFNFTVPERVA
>738-23 # 590 # 2122 # 1 # ID=588_2;partial=00;start_type=ATG;rbs_motif=GGA/GAG/AGG;rbs_spacer=11-12bp;gc_cont=0.576
MSGFNIKDADREQLAAALRASEFHVGAIYSVSLDPIIVIDNDGTIREFNSAAEQVFVCRRNNAIGTPAALLFHHSSRERFQKNVDRFQSKDDEGSMVGRIVEMRCLRKNGERFLAEMALQPIPFEDVGRLVIFLRDITERKQAELALKDSQRLYASLVENLPLCVIRKGREGHFTFANRAFCEMVGRPLEALIGKTDFDLYPCELAEKYRRDDAQVCETGKSIETTESNLASDGTEHHVYVVKTPVHDSSDKVIGTQILFMDITARVRAEQALRRTAAELEQSNIELQQFAYIASHDLRAPLRGISGFAHFLQQDYQGKIDATADEYLDQIVTGAQRMQQLINDLLAYSRVESRSRPFVPVNLAEMFDDAVDLLRAEIEDAGGQVTRGELPTVLGDRAQLSQLLQNLIGNGLKYHDDAPPLVQVTAERNESGWKLAVRDNGIGIEAKHHERIFEIFLRLHTNDKYPGTGIGLAVCRRIVLRHGGRLWVESQIGHGSTFYFTLPDRSANQP
>738-24 # 2540 # 8896 # 1 # ID=595_2;partial=00;start_type=ATG;rbs_motif=GGAG/GAGG;rbs_spacer=5-10bp;gc_cont=0.610
MAIALSPHLPTETNDSPGRRVIGGRYQVLRQLKNGDDTQTLLAADLTRNATVVVKTAAAEAFSASARMRLEHEAHVLSQLRNGRSAPLLDSGTEDGQVYLVLPFVPGITLQERLRQDSLSVMDTIKLGRVLMASLNAAHAQGVLHRDVKPANVIVNDGALLREATLIDFGLARSSNLDASIRDQWVGTAQYLSPEGAGLLDQEVTASSDLYSAGIVLFECLAGRPPFQGNSVGEVLRQHMAAQPPELRSLGLPVPRALDEVIQRLLRKDPRDRYQTAQAVVADLNVIAIALEQGESEPALVVGLHDRRHTLTEPAFVGRGQELAALQSQLKRTQEGQGGLVLLEAESGGGKSRLLSEFALRGAQQNAWILRGQGLDQAAQRPFQMLTGLAAGVIAVARLEPETTEKIRVGLGSHLEAVCAVMPELASVFGGSVASELGPESFAEARSVQGLATFLDALGATGRPVIVLLDDCQWADQLTLKVLTQWQRQPATSRHSVLLVAAFRSEEVPANHPLRGLKSTAHLTLPTFPPSNVRKLVESMAGPLPDEAVVVIERLAEGSPFMAAAALRGLVESGALVPIPTGWRVEPLAMADVQSSRHAAAFLARRIELLPETSIKLLSVGAVLGKEFDLFTASKLAQQTSAQTIAALREAQQRHMVWTKATDDRCAFIHDKVRETLLQRLPEAQRKELHLRAALDLEAEAPDHVYDLAYHFDAAGESQRALPFALAAAEMARTQHALELAEQQYLIAERGVSDSDETNRYRIAEGLGEVLMLRGLYPPAAEMFEAASLLAKDNTTRAEIEGKLGELAFKQGDNRKTSEALERSLRLLGRKVPSSTAFFLLFLVWEVFVQALHTIFPKLFLARRKLQGTETEFLAIRLYTTLAYGYFFDRGVVPCLWSHLRAINLAERYPPTVELGHAWATHAPVMSLLPWLSRGVSFAKRSLAIRKELGDVCGQGQSHHYLGVVLFTGARFDECISACAEAVRLLERTGDFWERNMAWWQSANSVYRKGDLAHAITEAKRLYEAASEMGDDKVSGFILDVWSRASGGQLPADIARRETQKERHDVQATAQVLLAEGVRLVARGELAEAEQTLLRARAVCREVGMMNAWVSPVLPWLATTHRLQWERANDLVPHRRRKLLVSARRAAKKALAVARKFQTDLPHALREAGFVAAMRGLTLKSRQLFDESLAVAERQGARFEHAQTLLARGRIGAEVGWPDAQDDLLTARQALRSLGADFALDEKESTQPQAGKTATLSLVDRFDTVLDSGRRIASALARKAIFKEVREAAFRLLRGERCLLLQLQGGDAEDLTMVSGEVEAEYSRSMADRAIATGQVIVFTEGQAVEEGALLAGVRSALCAPVFVRGKPAGCFYVDHRQVSGLFGEDEERLAEFIATIAGAALENAEGFAELRLLNETLEQRVAERTAAAESRARELAVSNDELERTAAELRRSEDELRVAKDAAEKANRAKSDFLANMSHEIRTPMNGIMGMAELALQTTLTHQQKEYLNIVMQSADALLRLLNDILDFSKVEAGKLELETIDFPLRDSLGDAMHTFGLRAAEKRVELAYLIPPDVPDLLIGDPGRLRQIIINLVGNALKFTEKGEIVVSVTVNALEESHADLHFVVTDTGIGIPLDKQQQIFEAFSQADTSTTRRYGGTGLGLSISMQLVKLMGGTLWVESEPGRGSAFHFTVRFGIPQDAPAHSWLKLEGLAGMPVLVIDDNHTNQRILEDVLTNWGMQPSVAADGPSALAQLDAAATRGTPFRLALLDVMMPGMDGFEVAERMRQDSRLDSCRLIMLSSAGLTENSARCQEMGIARYLIKPVKQSDLSEAILRVLGTQGESDGAKEPTPAVAAEARRPRRILLAEDGIVNQQVARELLESRGHQVVVVSNGRAAVEAVERERFDLVLMDVQMPEMDGFEATAAIRQKEQATGNHMTIVAMTAHAMKGDRERCLKAGMDFYLSKPIQSKALFATVEGVAATVRIEPNEPNTSTAAESSAESIMDWTAALDRIGGREDLLKQMVGLFYKESDKLMPSLREAIARQDNPKVQRLGHSIKGSASCFAATPAMSAAVRLEFMGRDGNLSGADEAYALLELEIDRLKQALSSFVPNTSSKI
>738-25 # 9054 # 9944 # 1 # ID=595_3;partial=00;start_type=ATG;rbs_motif=AGGA;rbs_spacer=5-10bp;gc_cont=0.585
MQTILVVDDVALDRHVAGALLEEHSGWSAVFAEDGKEALALIKLQVPDIVVTDLQMPEMNGLELVEAIRRSYSHVPVILMTAHGSEEIAVAALKAGAASYVPKRDLARDLVPTTAKALAMARASRNQQQILDCLVETELRFLLSNDPHRVQPLVNHLQDHMILMDLVDQGGMIRVGTALHECLINAMEHGNLELTSELRESEDINAYRKLVDERRKQPPYCDRRVLVVARFSRKEASFVIRDEGNGFDSSKLPDPTDPANLQKCSGRGLFLIRTFMDVVRFNDRGNEITMIKRPQH
>738-26 # 4874 # 7000 # 1 # ID=627_11;partial=00;start_type=ATG;rbs_motif=GGA/GAG/AGG;rbs_spacer=5-10bp;gc_cont=0.607
MSVMKSIFPFPGGMLLSLALVVTAVLGVVSVRSTSEYAALADTTGEILGAGHVALFAILSVGGFAMWREERRRRHAEEELRNSESRNRTVLETAVDAIVTIDEKGTVETFNQAAERIFGYARSEVVGRNVKILMTAPDREAHDGYLARYRVTGERKIIGIGREVVCRRKDGTEFPADLAVGEYHIEKQRKFTGFLRDISDRKRKEAQIREQAALLDNAQEAILVRDLNDRITYWNHGAERLYGWSAAEVSGRNCGELHFEEDSAAQLEPTKRAVLAGGEWAGELRKVTKEGRELVVESRWSLLRDDAQRPMAILVIEADVTEKKDRERQSLRAQRLESIGTLAGGIAHDLNNMLTPILMSAKLLRKERPATERDGLVANILASAERGADMVKQLVSFTGGVETQRARIDLRVIVHEIKSLLEHTLPKSISIRTELAEGLWPISGDATQLSQVLMNLCVNARDSMPTGGVLTIGAANRSPDEAFLATFPEARSVAHVLLTVTDTGSGIPVEVIDRVFDPFFTTKEHGKGTGLGLSTVLGIVRSHGGFVRVTSEPGQGSCFAIYLPAFDLAHVVPSHRETIVLTVGQGQLILIVDDEDFILVAAKATLEEAGYHVVVARDGAEAVATLVKHQGEVRVALVDMMMPGVDGPKTMRALREIDPQLRIIASSGLRVADDDVASVAICSRAFLQKPYSDDQLLMTLAKVLHEDL
>738-27 # 3284 # 4969 # 1 # ID=640_4;partial=00;start_type=ATG;rbs_motif=GGA/GAG/AGG;rbs_spacer=5-10bp;gc_cont=0.580
MKAFSNLRSLTPSLKRPALFYIYFVLAAFDVFTIGLSWELNRRQTGLHAQMAQANQAWADRLEAFSELQRLALATNSPASDVFETRDMVRERRRLSQYQTEFGGQLDQIRRELELRLPEDTAAPLLTIAEDSERTLAAMVSETEQLFKSFESGTTDQTTRTMARIDKRFGEVTQSIETLRGAAHKVERQQLEQHMAQAKSFEWFEALIGMALAVVLAGILVYEKRFSSSVKSSMQVIEANALAAELAHARTEQALTLAQEAQAQAERATKAKSLFLANMSHELRTPMNAIIGYSEMLQEEAEENGHDEYVPDLTKVQSAGRHLLSLINDVLDLSKIEAGKMTLFLEDFDIGEMVGEVASAVQPAIDKNGNTLTVAVAPGIGSMRADVTKVRQTLFNLLSNAAKFTNNGQVALTATRETADDEAWLLFRVTDSGIGMTPQQLATVFQAFTQADSSTTKKYGGTGLGLTITKSFCEMMGGSITVASEAGRGSTFTVRLPAEVPAPVDLSASSLDIHLDSLRSDLQSSARSRTLDEFDFDSNQHAGLVVAGQTLRGDSTPCHAS
>738-28 # 1105 # 3036 # -1 # ID=650_3;partial=00;start_type=ATG;rbs_motif=None;rbs_spacer=None;gc_cont=0.601
MTRNSRRNDGALGWQPSGRARKRRRNCPARNPPRQPADENARLLAAVLRGLNDAIVIHDFEGRISFWNHTAERIYGYPEAEALNMNVEQLIPKDLRAETRAHWDRLRRGLNVDSWETRRIRKDGREIDIWATVTTVQNDVGQPVAVAKIDRDITDRKQAAEALSRSEERLRLALSAGQMGTWDWDLSTDALTWDDRQFELFGIPRESFRKVAAQALATIHLEDQPRIDAAIHSARNQGVTFREEFRVIHADGSVRWLIGLGQPLSDGAGTVTRMIGVNFDVTERKQAEDALKKLTQSLERQIADRTQSLRAREELLQSILNTAADAIITIDHHGIIRSVNPAAEQMFGYSAAEMIGHSVNMLMPSPFREEHDGYLTKYLKTGETHIIGINREVVARRKDGSVFPADLAVSEIEHLKLFTGIHRDLTQRKQLEREVVEAASAEQRRIGQDLHDTVAQELTALNMLVKDLAEIVQTDPAKAASLVEQMALGLQRSQQELRAVLRGLLPVAVDGEGLMAALTELAEHTQQEGKVNCRFECRAPVTVTDNLTATHLYLIAHEAVHNAVKHAKAEEIHIKLTKDGGLVLRVQDDGVGIPAQTTSNHGLGLRIMRNRASILGAKLTIEAAHPSGTILTCGLPRTNNASQ
>738-29 # 3280 # 6633 # -1 # ID=696_4;partial=00;start_type=ATG;rbs_motif=GGAG/GAGG;rbs_spacer=5-10bp;gc_cont=0.570
MKFGIGTKISLLTCILVLATAYPLSMWVLKTSVKHVIRHEIVDLVDETNESTLQILRSVGRLRGRTAELAAVISRESVDEAVKAGIDSSLALAELRPKLEEQLRSDLDLLQFEILPFFGNDKTTGDPVLQHKRSTVAAVSTFTGQADFIRTLIDDGGHEAQVSSIGQSFVVYRKEQGEGVIEDGPKLVLQAGAIITGRNDDKIGDAQKGYVLLATSHCRLLDSDHSRSDQISTSPRHFLFAVDSNERILQHPDPSRISDLPRHESRTLAEEDDAIRSQFEALRSFIATVDAELHEHDELLRSESSLERVQELLIAIQDDRQAREFGKTLENGSLGQIQAWFGFSDELPGNGEIVGFFEPDPTDKSVDHEDARDKVEKWKAEFFTYLRQHPEYQVSLPTRTIPRLKIRCLTGSASDLVPLQREIEERIKGLGITARLRWRAPVKLETFTSQLVRLQFEPRHPERFLDIAVCVSNEEIASDVETEVDAIKWTALGMAAAAGGLAVLFSLVITRPLKKIISSTKRLIKGNYNLGELPVNDRGEIGVLARSFADMVEQLNERRRAVQEEQVKIQELNNALKRERDSLDVRVRARTAELKTTNTQLESARDAALEASRAKSAFLAQMSHELRTPLNAIIGYGELLIEEMPGSNEARFIPDLNRIVESGRHLLGLINDILDLSKIEAGKMELFVESFEVKQLVESVVGTIDPLARKSGNRLMWSCPAEIQPLCADRTRVRQVLLNLLGNSLKFTENGEIHLTVANESEGDRAYVVFRVRDTGVGMTSEQMQRLFKRFSQVDSSLTRRYQGTGLGLAICKRFCEMMGGDISVVSEFGKGSVFTVRLPVTPPATVISEVVPWPGTKSWSGFLGGKVVVIDDDPSARDLLQRYLSREGFDVATAAGGEEGVRLVRELQPAFITLDVMMPNMDGWEVLTALKADPQLREIPVIMVTMTNDRNLGFALGATDFMTKPIDKERLIGLARRFRNDTTTDQSILVVEDDEPTRSLMVRMLQGAGWSVHTAENGRLALQKLAECRPSLILLDLMMPEMDGFAFVAELRKLPEWKAIPIVIVTAKELTPDERNRLNGSVRQILQKGSYGREELLEQVRKLLKSRSVREQNELA
>738-30 # 156 # 3338 # 1 # ID=717_1;partial=00;start_type=ATG;rbs_motif=None;rbs_spacer=None;gc_cont=0.595
MLDSELSVLLVEDNPAEARRLSELLAHASRCRLRVTVADNVGEAKRSFAKAPTDVILLDWFLPDRYGIDGLRDLQAVAPRTPILMLVGWDDDEAAIAALRAGAQDVLIKEQITAAMFERRIRYAAERKRTESALRQTEEMYRSLIESLPINVFRKDAQGHFVFANQRFCDELHKRLDELVGRTDFAFFPPELAEKYRNDDQRVMRERLVVEDIEAHRTPDGARLHVQVMKAPATDMNGNVIGTQTMFWDVTARMAAEEALQQSTARFKKLFDANIIGIMLADLSGRVLEANDAYLRLTGYSREDLQTGRLRWDKITPPEFRESDLRAIESLNTTGVCPPWEKEYIRKDGTRVPVMLGVSMLDNSTSECICFVLDMTKQKRTETQLLRAKEEADSASQAKSLFLANMSHEIRTPMNAIIGLTELVLDSELTPQQRDNLSAVSESAEALLSLINHILDFSKIEAGKLELDAVEFSLRTMIAGILKTLALQAHRKGLELVGDIRADVPDRLIGDVVRLRQVLMNLLGNAIKFTESGEVVLRVVASSREALSLELRFEVVDTGIGIPEDRQHAIFEAFEQVHTSINRKYGGTGLGLSITSKLAQLMGGRVWLKSEPGRGSTFFVTSRVRPAVSELAAAAMNPSPLDGLRVLVVDDNATSRQTLMDLLTSWRMRPTAVSGAKAALTTLKRSKGADSFFAFSLIDAQMPVVDGFELAASIRNEFADRAGHLLLMLSSPNRAAELACCDQAGLAATIAKPVNESELFDTLMSLRLGSGDEVAPSLPARAVEKARTVLRVLLVEDSLFNQKLAIALLQKRGHEVVVANNGREAVDLFFRQRFDRVLMDVQMPEMDGLEATQVIRQRESRSGGHVPIIAMTAQALSGDRERCLAAGMDEYLTKPIRADQMFEILESNSPNAAIPHPSLPKSDRTQRRGAASEEPAATVASPIPKTNGGIVNWNHAMSVVGGDVPLLRDVTAACLEDFPRWLKEFDQALAEQQAPLFRRAAHSLRGACRTFGLDRLTAPTQELETLALAGNLTAAEALLNSLQPELQACQTELQEFLAKP
>738-31 # 936 # 2501 # -1 # ID=734_1;partial=00;start_type=ATG;rbs_motif=GGA/GAG/AGG;rbs_spacer=11-12bp;gc_cont=0.556
MKATKFLRAWRSLQVKAVLTVTISLALVMAVLFGLSCAWLNGEQSEVQQHRSQDLLRHLVARLELGVMVKSPDLIRPIVHDAFITAEVKEIAVFDSAGNLLLRLPEQGNLLSQVQSPTISNSLGPNENILASEAWKYWILAARIQSDAAADQGAAPADFQVSEAKSQRVVTGTVVVYWDLTPSANWLSAFQWKFLVYSLIAFVSVAVPTWLLMLYFNRGVSQLFLATQYVQRGNFNYRIRSRRADEIGDVMRAFDSMMERTAETTKQVEEQREQALSASKTKSEFLANMSHELRTPLNAIIGFSEVLLEPVFGVLTEKQQSYVNDVLDSGRHLLSLINDILDLAKIEAGKMEFEPEKVDLSKLLSSSLRLVAERATKHQIALSLENAENLTWITADQRKLKQLIFNLLSNSVKFTPDGGKVGIRTWTKEDSVVVSVWDTGIGIPASEHLKIFQDFYQVGNNMVKSHQGTGLGLSLVRKIAELHGGKVWVESEEGTGSQFFVELPQQQVRGQTAETLELVSI
>738-32 # 1 # 1275 # 1 # ID=768_1;partial=10;start_type=Edge;rbs_motif=None;rbs_spacer=None;gc_cont=0.613
RYAIERKRLERTWRDELEQRVRERTADLSAANEVLQREIAERRRAEEALRDSRRFVERITDATPSVVYILDVVERRLVYANEKLRAVLGYGLDEVRDWTDEFLANMVFPDDLPRVLQALTDTASIRDDETQGVEARVRHADGSWRWLHCRAVIFRRSPEGSVRLVLGAADDITARKVAEEQARQQQEQLVHVSRQTMLGELATGIAHELNQPLMAVANYTQASLRRVRSGEWSQEELTSCLEKASQQALLAGQIIKRLRRLVSKRPPEQSETDVNETIRDVLEMVRSEAEGREVHVEAELPEGLPQVRADRIQLQQVMLNLVRNGLEAMLDTPSEDRRLIVESRLIEPECVAVSVRDQGDGCEARYLDRLFEPFFTTKDQGMGMGLSISRSIIEAHGGRLTAQPNATRGLTFQFTLPIRKGLAG
>738-33 # 2041 # 3456 # 1 # ID=768_3;partial=00;start_type=ATG;rbs_motif=GGA/GAG/AGG;rbs_spacer=5-10bp;gc_cont=0.583
MSVAFAYLFSFIVFGVDCLLPSSGTLAMLYVVPITIMLGNRRQESLVHVSLLCVLLTAVGYFLGKPTGTLSDELVQRGASLITMGLMAWVGWQLVESAEAAQQLRIDSCLRQVAEEAATFFRSMVDHVPIGISRTDLRGQFVYVNEEFCKMFGTSADDLLGKTTDDVAPQFASDKSGIISRRVLEHARPEERIERLTLGDRELFMKVIRMPVKDAHEEVIGIQALWLDVTEMKQAQNRLERYAQNLERSNVDLQQFAYVASHDLQEPLRAVSSYCQLMEKNYSHQLDDRAIRWLQFVVNGAQRMQRLVRDLLTYARVDNKAESWITVDSYAVCRLAVENLSQAIKEAGAEVTVGKLPIVWADATQLEALFQNLISNAVKFRGERRPHVSISAQRVDKNWQFAVRDNGIGIKPEFHERVFEIFKRLESQDRYSGTGIGLAICKRIVERYDGRIWVESQLGQGSTFYFTLPSP
>738-34 # 1627 # 3006 # 1 # ID=785_3;partial=00;start_type=ATG;rbs_motif=None;rbs_spacer=None;gc_cont=0.610
MFSNRSLALRLTVWYSVAAFLLLLGSTAYLYWALVANLDREDDQFLMERVHTLRALVQQSTNPRDLQREVDSVTATGRLLPIFALILNREGEAVAESPGNPVSPLLPSGETGTEIETADGRAFRVIVQQEAGYVIQVALDRTQEEAMLARYRLNLWAVLGVAMLVCAFGGYQIAKRGIRPVQKITATAREVNAATLDRRIESTGQTTEVAALADTFNAMLDRLEESFARLSRFSADIAHELRTPVNNMRGEMEVALGKARSPDEYREVIGSALEECQRLSRIIDSLLFLARAENPETQICRELFNVGQELRTVVEFYEAAANAARVALTIDSPMSVEARLDRTLFQRAVSNLLANAIAHTPAGGCVTVSAAREEEVLRVEVADTGCGIPKAHLPHVFDRLYRVDGARSAASGGVGLGLAIVKSVAELHGGSVEIASDENRGTRVAMMIRGGEEPETRAQ
>738-35 # 2840 # 3202 # -1 # ID=788_3;partial=01;start_type=Edge;rbs_motif=None;rbs_spacer=None;gc_cont=0.606
AQDISQNFKVNCHFEGSSKLPLDDNFAATQLFMIIREAAHNAAKHAHASEIVIRMEDGQELQVSVRDNGQGLPPGTAETATMGLRIMKHRSHLIGASLRIESPKDGGTLVSCRVPVTRET
>738-36 # 3 # 614 # 1 # ID=801_1;partial=10;start_type=Edge;rbs_motif=None;rbs_spacer=None;gc_cont=0.601
VTKRRLADDLFETIRMVLQAADDERNVSRLLVHRTRQADFKFELENELPLLAACVTYMQQTMRAMSLFDEAERLRIGVALEEVLLNAMFHGNLELSSSLREDDKPTYHQLAHTRAKESPYRERRIFVNASFSPTGAEFHIRDQGPGFNPKTLPDPTDPANLHRATGRGLLLMHTFMDGVTYNAVGNEVRLTKSARRVMVPPAA
>738-37 # 2188 # 3084 # 1 # ID=805_3;partial=00;start_type=ATG;rbs_motif=None;rbs_spacer=None;gc_cont=0.606
MKAIRTRVWYIIKPWRLFLVVLGLIFAVESTVMFLLPVLLPNGASATYTAIFDACLLTGTLAPLMWALVIRPLRELAQARAELLARILTAQEEERGRIARDLHDGLGQSLTCLTVGLRTVEEGVSDEAIRQQLQELRRIGAETHQDIRRLATGLRPSLLDDLGLVAALERYFDDISKLNGASTKLDFDGLQQTRLPPAVETALYRIAQEATSNAIRHGAATELWLTMRKSDRAIEMTIRDNGHGFDPQAALRRCHESQSFGLCSMRERVALLSGTLDVESHPGAGTEVSVRIPLNHST
>738-38 # 2613 # 4817 # -1 # ID=830_2;partial=00;start_type=ATG;rbs_motif=AGGAG;rbs_spacer=5-10bp;gc_cont=0.593
MTNIDDPITDARVAVLCRQHELEACRRTDRQFAVLMMLQWLAGIGLALWISPRTWSGSESQVHPHLFAAVFLGAATNLGPALLAALNPGAMLTRHVIAVGQAMTSALLIHLTGGRIETHFHVFGSLAFLSFYRDWRVLASASVVVALDHLIRGVYWPASVYGLSAASPWQTVEHAGWVVFEDIFLVLSILQMQQARRIAAIQEVQVEKASQAKSAFLAAMSHDLRTPLNGILGMNDLLLGTDLTDKQRQFVEASHSSGKLLLQLINNVLDLSKIEAGKLELDLQECSVEALVYDVVEALGLGASQKGLALKVHVEPAASGMVLCDDNRLRQILVNLIGNAIKFTATGTVTVNAHCVRREGRRLRVRFEIGDTGIGIPQGRIDQLFSPFTQVDSSTTRQFGGSGLGLSICKQLVDVMDGSIGIESQIGVGSTFWFELPLQTVDHHDGAPVAWHQLVNARVLIVEDEERQRRQIWDCLGAWGCRPTRVSRDEEARQAVAHAAATGSQFDVALVDLETISGNRYQLIDELSRRSGVPVIAIESKDDNNDANWLRQRGIRRALRDPVRPSALCDSLVSTLTTTSASLRLYDSSSSSPNAPSQFSGHVLVAEDNRINQLYVTELLKHCGCTFDVAANGDEVLEAMRRGRYDLVLMDCQMPEMDGFTAAREIRRRVATKEFPHSIPIIALTANALSGDRERCLESGMDDYLCKPLQAAQLREMLVKHLPPSPTLAAELPA
>738-39 # 6444 # 7241 # -1 # ID=830_5;partial=01;start_type=Edge;rbs_motif=None;rbs_spacer=None;gc_cont=0.594
WLDTNKVPMHDPDGHVIGVLGTWQDVTERKRLNDDLRASRERLQVLSRQLMSAHENERRHIARELHDEIGQALTGIKLNLNAMQRSEQDEAATLLLQDTLAIANRTLEQVRNLSLDLRPSMLDDLGLPAALRWYLDRQAQRAGFTAQFIAESSGTGVSKDVETACFRIAQECLTNIARHARARHVRMELRRRDTELELLVHDDGVGFNVLAARERATRGESMGLLGMQERVLLLDGHLEIESSASGGTRMRVRFPHVSVTPQEAR
>738-40 # 3 # 1535 # 1 # ID=882_1;partial=10;start_type=Edge;rbs_motif=None;rbs_spacer=None;gc_cont=0.618
AMLCALSLLVVFVVYVAIPQWPEQTGVWQLAASLSPVLPALLFAYHVVRFGFVPLVLERTLVYGAVLAAVFLFHHLALAGVTNRLSEQLRVDFAIVEAVAAAALIVGYQPLRQRVAESLRYLLGTRVASVREQTRQLAARMSEGTDQPIDRWLTSIIEDVRTLFDVEHAGTWLFGDGDRVIGSATSGTAISAEQAIAMQRLVAESRQHVLTRFTATDPAAQSLLNETGTSTAIAFNHRDLCGFLVLGRQPFNQELDDEELSSLALLTEQLAVTLRNARLQQDRLAAERRALRQEKLSTLGLLASSIAHEIKNPLSSIRTISTVMAEDLGPDSPHAEDLRLIISEIDRLAATTRQLLEFARPAPMVSDSCVPRELLEHTLRILRHLAQQKGVRLETVFDDNSTAVRADPASLGEVFFNLLSNSIDAAGMGGLVSVSCHTESNVVVVQIRDTGAGLPPEVQDHLFEPFVTTKLDGTGLGLYIVGRRIRELGAEIRCDSTPGQGTSFEVRLPK
>738-41 # 2949 # 4847 # 1 # ID=989_5;partial=00;start_type=ATG;rbs_motif=GGA/GAG/AGG;rbs_spacer=5-10bp;gc_cont=0.568
MPAAKQLWRGFGTLLGLLIVATLVIANRLSALQGDLARIATSEDSVGAVVTKMTAQVNAVGLTILFLLIGGVVVGTVIARLAIRAVLKSEARLQMALNHAESVVDTVREPLLVLREDLTVHSANRPFHNLFQVTPSEIEGFSIYELGHGHWDSPKLREVLEQLLSRETQFQDLEFERDFDRIGHHILLLNGRRLIRQNDATKLILLSIEDISLRKQIEHEREILLGSERASRNERERLSLLKYEFLATVSHELRTPLQAILGWSQLLQAGKLSASAATKAAEAIATNARTQSQLIEDLLDVSRLVSGKIILDAQLIWLDKVIRQAIQTVQPAAAAKDVALQQSLDSHCGQVIGDANRLQQVIWNLLTNAIKFTPKGGQVRIALAQVNSMAEITVSDTGQGMKPEFLPHVFERFRQADASTTRRHGGLGLGLAIVRHLVELHGGHVQADSPGEGEGATFKVILPLAAVSSERSRDFSPHEEKRDTSRSDVERLQDSQLVSLPGLKVVVVDDDPSAREIIGRVLTEANAEVATAASVPEALQLMEQFHPDVLVSDIGMPGQDGYDLIREVRTRPADCGGNVPAIALTALTRPEDCDRALAAGYQSHVAKPIEPRRLTEIVAAIARSSIQQAILL
>738-42 # 251 # 1756 # 1 # ID=995_2;partial=00;start_type=ATG;rbs_motif=GGAG/GAGG;rbs_spacer=5-10bp;gc_cont=0.627
MPSAGARHREIFGSLRLRLTVWNTAVVLLMVVITLWGVREGLRLILWDEADKQLVEDAEEVARTYEHLYPNLPEIYDEFDRKAIVHTYRSLHIRIFDQNQELLWTSSANAPEKPFSTDYFTYGLKPVSVGQYRLVHIQIEKPGIPAVTIRVGMSSEPLEYDIALISRLLLVVGSVALLISPLGGFWLAGRATRPIAQIIDTTDRLHPTSLDERLPLRGTRDELDRLSATINGFLDRIAAYLQQNREFTANAAHELRSPLAAIQNSLEVALNSDRSVEEYKEMLAELLDECAALRTLVNQLLLLAESDSGGMQPGTETVVIDQIVRRAYDMFLGVAEAAHVELRQARIEPVRVSGDAGRLRQVVNNLLDNAIKYTRAGGAVTVSLMVHPEDGTVRLTVRDSGVGISAEQLPQIFDRFFRGDKSRQRDRHTRGLGLGLAICQSIIAAHKGRIEVESVVDRGTAFTVILPPVPEQPDHRPSLPENGHTDESAAGSLATSIAELP
>738-43 # 4605 # 6200 # -1 # ID=1007_6;partial=00;start_type=ATG;rbs_motif=AGGAG;rbs_spacer=5-10bp;gc_cont=0.611
MQTGSRLMLRIVAPVLGVSGVLLALGAVAAWYVHELQDSSSDILVVNVSSVRAAEEIEIGMREVRTLLNRFLRSGDRKYLEACGPIREETQHWMQEAERLSTTPKETELMSHARRGYEQFFREFDDLVARSTGKLDPSDQDEVERLIDEVLSSELLEPVHQYLDLNEELMAATSRENQKVTDWMVFALLLLGTCGAVAGLITGLGIARGVNQSIVQLTVPIRDAAGKLNEVVGPLTVATGGSFKEIEDALRHVGEQIGTVVERLRTSEREMLRAEQLAAVGQLAAGVAHELRNPLMSMKLLVQTAIESGDSARLEGRDLRVLDDVVRRVERSVQSLLEFARPPRLEMARFDVTDVVRQTVALVESRAEQRDVRIDCDLAEPSSPVLADQGQMRQLVLNLLLNALDAAPHGGHVGVRVRFDDASSPQPNDATSLVTLSVLDDGDGLPAEFGDRIFEPFVSTKETGTGLGLSICRRIVEAHGGEIHATNRMTGGAEFVVKLPVTNEASNDIQESDADEPPALRRTNHAHVIGG
>738-44 # 2 # 1933 # 1 # ID=1029_1;partial=10;start_type=Edge;rbs_motif=None;rbs_spacer=None;gc_cont=0.577
VGTIWAIAHDDRRKFDSEDLRMLVSLGAFASAAYQTVEQSRASNEQSRERQESAQGMREMNEALLVSSVRQHELTEQSQTAEHKLHDSEVRYRRLFEAAKEGVLILDFTSGKIVDANPFMSDLLGYSREDFLGKELWEIGLFGDKSASETAVRELQETSFARYEHLPLETEHGGRIEVEVVASIHLEDQNRVIQCNIRDITERSRLEAMLRGQAVELSDLHRRKDEFLAMLSHELRSPLAPIANALQLLGLQRGSENRIQQKARGIIERQMGQLQHLVDDLLEVSRITTGRVQLRRIRVAVSDVVESAVETVRPLLEQRRHEFTLSLPLEPIWLHADRARLEQVVVNLLTNAAKFTGDCGQVSLVVSSEGREESGEWRGGRVARKKKRTAIYSRLPHSPLTTHHSPLATPWVVIRVRDTGIGIARELLPHIFDLFTQRERSLDRSQGGLGIGLALVKRLTELHGGTVDASSVLGQGTEFVVRLPLMSDEGRVVSGEQEKLGHTTPASCSSLTTHHSPLATPLRVLVVDDNVDTVLSLSMLVKSSGHDVRIAHDGPTAVLTAFDFRPDVVFLDIGLPGLNGYEVAKRIRQNPDFKNVVLVALTGYGQDSDRQTSMKAGFDHHLVKPARFAQLQQILAAVSEQLS
>738-45 # 803 # 4096 # -1 # ID=1034_2;partial=00;start_type=ATG;rbs_motif=AGGAG;rbs_spacer=5-10bp;gc_cont=0.614
MAESTVRVLMIDDDSSTFDLTRELFNERYPGRFAFEWAGSFEDGLAVIRECRHDVYLVDHRIGGQRGVELVAAAAAKCQAPMIVTSEQENHDLDVAALRAGAADYLVRDVRDVAHLEHAIRYALQQNELWTALGHERDLLRALMENLPDSIYFKDADSRFLRVSKSKALRSGLKDAAEAVGKSDFDFFNREDAQASFADEQEIMRSGIPLVGKEEKHVWPDGRTSWVATSKLPLRDQQGRVIGTFGISHDITEQKQALQALRDSEFRTRMIVETALDAFIAMDRDGAIIDWNAQAEATFGWAGREVLGKPLVEVIIPPQFHEAHKAGLQRYLQTGQAKILGQRLELLALHRNGQSFPVEITISALRLDDRRLENGERSLNGRQESSPPVPSGQAKDGIVFAAFIHDITKRKAAEAALRDAKNAAEAANQAKSNFLANMSHEIRTPMNAILGMTELVLDTPLADAQREYLLTVRESGESLPRVINDILDFSKIEAGKMDLVPDVFSLREMLGDAMKSLAVRAHREQLELAFRVAADVPDTLIGDAGRLRQIVVNLVGNAIKFTHRGEVVLDVSHAENGELQNNRNGITVTPTIVLHFYVRDTGIGIAPEKRSLIFDAFEQADTSTTRRYGGTGLGLAISQRLAQLMGGRIWVDSELGIGSTFHFTAKFVVPPVPLEPVAAKSVVLHGTRVLIVDDNATNRLILEEMLGNWGLEPVCAASARQAMDLLHDAIQRERPFQLVLSDLHMPVADGFMLAEAIRSQPTLARTMVLMLTSGDRQGDVAKCRELGISAYLFKPIKQSELFNVLVSSLGVNGVEDHATPLPVTELESLPALRILLAEDNLANQKLAVGLLTKWGHHVTVSSNGVEAVAAWSDPPEGRPFDVVLMDIQMPEMDGFEATAAIRERERSRGRHTPIIAMTAHAMKGDRERCLAAGMDGYLAKPIRQQEVVAVLRQSLAGETGLFRLTAKRDVLAPDDDGPSSPSTSTARRLNWKQALQYVADDSELLREVLAAFVEECPELQARLQQAAATEDWLTVAKTSHTLQAALRLFGGDTLALAVELESGCKRGPAPEIRDLFEKFNQELENVLTEVQDYLKET
>738-46 # 433 # 2247 # 1 # ID=1048_2;partial=00;start_type=ATG;rbs_motif=None;rbs_spacer=None;gc_cont=0.628
MWSSRLFWRLFLTYAALTVVAAIVFVLLFLSRQRAAIEAEVRQRLRDEAAVLEVLAESAWESADAPVEELRATWQPKLESLGREIGTRLTLIQPDGTVLADSSADARQMENHRDRPEIELAAEHGVGFITRVSTSIPEPFEYCAVRVGSREEPRGFVRVALPWTPFEARSKAAARLVAVTAAVVTLLALLVTYLLERRLVRPLERLTQAAQAIAAGDVGQEVVVRNRDEIGSLTLAFNLMSRELAQRLEQLQTSRRQSEDNSELMETVLGSMIEGVVVIDARQRILYANAAAGPLLDLPTTQVTGRSLFEAARHPRVQKVVEQVLSGSTPDRVEYEVPRTNAIVALIASPLPGDPPPGAVLVLHDVTELRRLENLRREFVSNVSHELKTPLTTIQAYTETLLDGAIHDPQNNRKFLERIDEQAERLHKLILDLLSLARIESAEDAYELLPVPVMKTVQICLDEYLPVAASKGVELQTHPPPESVVVWADEEGLLTVLNNLVDNAIKYTSSGGRVLVRWRIDGRRAVIEVEDTGIGIPKQHQARVFERFYRVDKARSREMGGTGLGLSIVKHWVQVFAGTVEVTSELGRGSTFAVRLPLVSGPAV
>738-47 # 3908 # 4969 # -1 # ID=1071_6;partial=01;start_type=Edge;rbs_motif=None;rbs_spacer=None;gc_cont=0.612
LMEALFIGLLCHFDEGLESPFRFYYFLSLLVCAFRYSRWITFSTFGLHGLSFTILAFATSPHSPNEPTRVLLMLVWLGWVTWASTALAGLLQSAGHRLSFFNDELQKHQHELEQRIEDRTRELRESQAFVVQQEKQAAFGLLAAGIAHEVGNPLAGISSVIQLLNRRDVDDYTRERYQMVDDQLRRIQRTLRELIDFSRPATLERSQCDLQEVLDAALNIAKYYKRRKNKQIVTHYAEGLPKLNAVRDQLVQVFLNLILNAMDATAEGGTIEITTQRDERWLRVSIRDNGSGITESDRARLFQPYFTTKETGTGLGLFVCRLILERNDGRIELTDTSPNGTTFSVLLPSEPNR
>738-48 # 2456 # 2722 # -1 # ID=1082_3;partial=01;start_type=Edge;rbs_motif=None;rbs_spacer=None;gc_cont=0.569
EEPYRNRRIFVDALVSRESARFTVRDEGPGFDPSKLPDPCDPDNLEKPSGRGILLMRSFMDEVHFSEKGNQVTLVKNGTQEGIVAGHE
>738-49 # 1 # 771 # 1 # ID=1096_1;partial=10;start_type=Edge;rbs_motif=None;rbs_spacer=None;gc_cont=0.582
LAALHDKKSIVPVIVMSGASDAESAIEALHAGAASFIPKARLSKLLFPTVSMVSDFAATHRNRRRVIGCLQSMDLEFELGNDNSLITPLVKYLEDHIGSLRLCDESELVRIGVALHESLTNAINHGNLELDSELRQEEEQLYYELGESRKLLWPYCDRRVHVAASLGGERVRFVIRDDGPGFDHQKVLDSTQSENLDRIGGRGLLLIHSFMDEVSYNDRGNEITLIKYTSAGRRLLAELTDPTWRSPAKELADCSA
>738-50 # 509 # 2839 # -1 # ID=1111_2;partial=00;start_type=ATG;rbs_motif=AGGAG;rbs_spacer=5-10bp;gc_cont=0.609
MTASARADLESRILLLAPTGKDATLASAILIDAGIDCCTCQDLRSLTWELQAGAGALLVAEEALLDEGAKLLIAAVSHQPAWSDLPMIVLTLPGADSLTIGRMLDARCNVTLVERPVRMSALVSTARTALRSRQRQYQARARLAEHEATQKALRESESELRDFFEHSPLGLHFVGPDGIILRVNQSELDMLGYKHHEYVGRHIVEFHTDRALIDDLLRRVFRGETIHNLEARMICKDGSKRSVLISSNCLWKDGRFTHTRCVTRDITDQKRAEEKDALLAAIVESSDDAIISKSLEGVILSWNFGAERLFGYTACEAIGQPITLIVPPERFEEEQSILSRLRRGERIDHFETERLTKDGRKIDISLNASPVCDGSGRIVAASSFAHDITQHKQVMQALKDADRRKDEFLATLAHELRTPLAPLRNSLHVLCLKCDDPSTARLCEMMERQVNQIVRLVDDLLEVSRITRGKIELRKEPVELAIAIRNAVEMSRPLIDAAGHQLAITVPTDPITLEGDPARLAQVFANLLNNSAKYTEPGGQIWLTVRQQPSEVLVSVRDNGIGITPELLPHVFETFAQGNPAADRGQGGLGIGLALVKSLVELHGGQVGAHSAGVNQGSEFVIRLPIAAGVRSVRSRAKPMQPKTLPRRRALVVDDNQDSALSMKMLLEVLGLEAHAVHSGPDALSAIEMFRPEIAFLDIGMPEMDGYEVARRIREQNEGRDMLLIALTGWGQAEDRGRAKAAGFDHHLTKPAELEQLEALLSFASNPKASNLSPLI
>738-51 # 56 # 3619 # -1 # ID=1127_1;partial=01;start_type=Edge;rbs_motif=None;rbs_spacer=None;gc_cont=0.603
VTVPLVFQLVIIGSIQELSREEEVADQRFVHSKLVEQQAQLVLTLLVDAQTGSRGYALTENPVLTEPLDRATQALPKQFAALKDLVRDNPRQFAEVESIEKIAAEKLAFHLENVQLVRAGDRAAAVARIGDLAGKHRMDQLRRQFANFLVAEQALDDERRQTLDQLRVTMQRVINFGMGASLVLAMGLAVAFTRGVSRRLNALTVNSQNLAKGQPLLPPIGGNDEIAALDQAFREMAQSLAQSREEISKHARMLESMLDNMGDGVAVVDEAGKFLVFNPAAERILGVGATSATQHDWSEHFGTFLADQKTLCPTEQLPLVRAMRGEAVDGAELFVRKPGASEGAWITVTARPLKDAHGRACGGVAVFQDVSQRRRNEREMQRALRMVDGTRDGIFMFEPKSLRFSYVNQGAIEQVGYSRSELLQMTPLDIKPEFDEPRFRKMLEPLLSRAVPSATFTTLHRHKSGLVVPVEINLQCLTDAADSQSLIAVVRDITERKRAEEVARQNEQRIRELNESLEKRVIERTRDLEAERRYSEILLNSVGDGLYGLDLAGQVVFINPAGARTLGYAVEELIGQPMHAKCHHTYADGRPFPREDCPIYAAMRDGQIHRHSDDVMWRKDGTLVSIEYTSTPLRDEQGRVTGAVVVFRDITERKQSESLSRAKESAESANRAKSEFLASMSHELRTPLNGILGMNELLLNTELTARQRQFVEACSTSGKALLHQINDILDLSKIEAGKLELDLHQCRLEALVYDVADVFSHTALKKGFPLHCHIDPAACVTAMCDGNRLRQVLVNLIGNAMKFTSSGGVKIRAERTHVDGSQMRLRVSVSDSGIGIPADRIDKLFSPFTQVDGTTTRKFGGTGLGLSICKQLVELMGGQIGVESQVGVGSTFWFEVPLTLVVQPDDALQERHVLAGRRVLAVDGIDRDRKQIGDCLLAWECPFEQAATLSDALEFVARAEAAGTPFDVALADCRLVEGDEYVLLQKLAKMPRLPIVGVGTNPSDETIAYLQELGVRHVLRDPVRPSALFNALASVLSVFVSRRTDDQAPIADEDTAPLSGQLLVAEDNFINQMFIVELLSHCGCTCDVTNNGDEALRAVQQKRYDLVLMDCQMPEMDGFAATREIRRREAAGQLSGRIPIVALTANALQGDRELCLEAGMDDYLTKPLNAKQLRAMLVRHLPTQTPK
>738-52 # 6527 # 7366 # -1 # ID=1128_6;partial=01;start_type=Edge;rbs_motif=None;rbs_spacer=None;gc_cont=0.604
ERDARELAEQLTRQERLAGLGFLAAGIAHELNNPLTAIRWTSESLLNRFASLFGQASPQNAALVENYLKMIQSESSRCQQITAKLLDFARGGDGLRADQDLTQVIREVIQLVRAMSKYRQCEIVFDRTEPCMLEINGNEIKQVVLNLVANALDAIEDASLQVDRRPRLSGQSIVDSKSPEASTIAVGRLEIRLKEFTDHVELEFQDTGCGMSADVLRKIFDPFFTTKPTGQGTGLGLPICHRIVTEHGGRLAATSSGVGRGSTFRLSLPRVAATQQKVA
>738-53 # 1538 # 3838 # 1 # ID=1141_2;partial=00;start_type=ATG;rbs_motif=GGA/GAG/AGG;rbs_spacer=5-10bp;gc_cont=0.616
MDKDKLAKLLMATFLEELGEHVRALNRDLLVLEQSPSDADRSELWKLLFRSAHSLKGAARSVNVELIERACHHLEEILTSVRDGRLMLTRTMFALLFETADAIEYAGGRLREQQSLDDSPLAALLPRLEQALQAEAHTIPVTATIGEPAGVSPRTTDDLAKPRGPGANSRRLAGESLVSNTVRVTAEKLDTLLAQSGELLVARRRVASRGEALASIRESLTEWRAEWKSVEKPLRDLLQNHERGVSVESLPARTAQTLAQASDRLRQLERDLDGLAGAAVADGRQLDFAASSLDAEVRRIRMLPFAEACQGLDRSVHDLARAAGKEVELVIEGGEVELDRSVLEGLKDPLLHLVRNAVDHGAELPAARRERGKTPRARITVAAALHGNHVEVVVSDDGQGIDIAALREQVRRKGLSEPGDDRELARVIFQSGFSTARIITDVSGRGVGLDVVKSRVEALRGSVDLAFEASRGTRFVLAVPLTLTTLQVLLLEAGGQTFAVASNFIRRLVRINLDDLRTVQGREVLLLGAAPLPVASLADVLGLARSSAFRRSEENSPPKGGTTNGVIVSAGDREVVFVVDELLTEQEVVIKNLGARIRRVRHVSGATLLPSGRIALLLNVPSVIRAALSHSVTPTIVPTAEPTEKRRQRLLVAEDVVTTRILMKSILEAAGYDVVVAPDGAAAWQRLQEHGADLLVSDIDMPRMTGFDLTAAVRASSKFAKLPIILVTARETDADKKHGIEVGADAYLVKSAFDQRHLLETISQLL
>738-54 # 5049 # 5930 # 1 # ID=1141_4;partial=00;start_type=ATG;rbs_motif=AGGAG;rbs_spacer=5-10bp;gc_cont=0.609
MPKILIAEDSPTQALQLQAFLEDAKFEVEVQPNGAKALAAIPAARPDVVLTDLDMPEMNGLELVSAIRQQHPAIPVVLMTAHGSEEIAVQALQAGAASYIPKRVLERDLLSLLRQMLGLKNEQQNQQQLLECLSQTESRFSLPNDPKLAGAMRGFIHENLCRVQLSDRTGLIRLGVALDEALTNAMWHGNLECNSKLREGDGREFDQLLTLRRQQPPYCDRRVDVTATFSHAQATIVIRDEGPGFDVSQIPDPTDPENLVKASGRGLLLIRTFMDEVFHNATGNQITMIKRRE
>738-55 # 6165 # 9269 # -1 # ID=1144_8;partial=00;start_type=ATG;rbs_motif=GGAG/GAGG;rbs_spacer=5-10bp;gc_cont=0.605
MSVKPNDVRSLLVTSGLAALVLTLDLAAGAAFGNGAIYVLVLLVSLSLPWRRSTTWVAAVCTVLILLGGVWTVDGSQPWSATGNRLISMALVWLTALLLIHRKKLEGSLSAVVEGLEREAARRHEDRERFQRLIEFAPIAFLIVDGEGRIQFANQQAEQLFGQAASELLGRHYTVLVPDRLHDLHREYQAGFFATMQPRTLGTGSELLAKRKDGTEFPVEVGLTPLVMDARVMVLGAVVDVSERKRSAQALLDSERRLRSILQSALDAVIMMDDQGRITFWNPQAESIFGYSADEAIGRDLAQLIIPESIRSAHVAGLEGFRATKSGTVFNRRLELTALRRNGDEFPVELTVQNVTIGEKHEFSAFVRDITERRRSEAAVRDSQARLSRVLEASGAGIWEWNIKTGEMLFSDSWLESMGYARSDLVPHVTTCEQLLQPDDLVRIRAELKHHFQNQTPAFRCESRMRTKSGAYRWNLDVGKVVEWDADGQPYRMVGCTTDVTERRRANDRFRLAVESAPSGMLMVDPDGLIVLVNSEAERLFGYSREELLGQSVDMLVPVRMRQDHPQHRAKFFADPHARAMGAGRDLFGVRRDGSEFPIEIGLNPIEAEDGLMVLSAIVDITERKRAQEWLQDMNRTLERRVEERTHLIALLKDVAATCNQAESVRTAFAQVLERVCQYLGWSYAHAFLFSENLAGAIATSDLWFPEQSIPVAIRQDQSFRSRFLAGEGITGQVLKRGVAQWTTDVTEQSEHLHQTELATLGIRAIFSMPVKIAERVVAVLEFWNEMPFPPNDGLLAIADQLGGLLGRVIERDELQRAVAESVEAEQRRIGHELHDGLGQELTALSLLSRSIATTLKSEGSAAADKADQFARSIPQLVREIRAVIRGLMPVELDANGLMSALQQLADSTEQRHGITCRLEANQAVPVKNLIVAHHLFRIAQEAINNALKHARSESIILSLRGDDSMLDLCIHDDGDGVGAPSLSGHESPRPGMGMRIMRHRASLIGASLTIQSPPHGGTLVRCRLTEKDSSNDG
>738-56 # 2244 # 3209 # 1 # ID=1183_3;partial=00;start_type=ATG;rbs_motif=None;rbs_spacer=None;gc_cont=0.600
MSYIRKRRTLHLPITLSITMMVLNVALMVCWIILLANWSAWPALTIGTVVFALILLVSAFYLFLTVKEVRLNQRQANFVDSVTHELKTPIASLRLYLDTLRMRHVEPRQQVEFFNVMDAELIRLDHLINQLLEVARLDAIGHESDPEDIELEPLLHRCASLAALHHKRVEADVFTFDIEPAVIHARRLPLEMIFGNLIDNAVKYGAAEPKVSVTVRLTDNGRVITQITDNGEGVAPHMRSRIFKIFYRGGSELERRQKGTGVGLYIVRTLVGLLNGKVQVKDRPDGPGGLFEVELPGRAIVGDSLPSEASAEPESIGSRTM
>738-57 # 1458 # 2918 # -1 # ID=1200_2;partial=00;start_type=ATG;rbs_motif=GGAG/GAGG;rbs_spacer=5-10bp;gc_cont=0.619
MSFERFRARTRTLRARLMLWDAAAVFLTAVAVLIGVREGVRFALLHEIDEVLLEDIDEIHLLLQEPRPEGEETLFSDLDRKARGHTHHIWFVQFLDKNRQPTWSSVNTPTESAVLSNIPAGTAASRSGFRVIRSLLPKPRDTRHWVVVGSSLSIPNQDLARIDQLVSVIGVLALILAPLGGFLLANRAIRPIAEQTRTAARLRPTQLNERLPIRGSGDELDRLARTFNALLDRTAEYLQQKHDFLANAAHELRTPLAAIHSSVEVALNSDRSADEYRELLADVIEETESLELLVKQLLLLAEVDADRLKIHAEPVRLEELIQAACDMFQATAESHGIRLEVHLSRDVLVEGNRQHLRQVINNLIDNAIKYTAAKRAAPIQAKDSAEPPLAETITISLQRDEARQQALLVVDDQGIGIAAEHLPHIFDRFYRADPSRARISSVTGTGLGLSICHAIVTAHRGQIAATSELGRGSRFTVTLPLLAGSP
>738-58 # 8307 # 10412 # -1 # ID=1211_11;partial=00;start_type=ATG;rbs_motif=GGA/GAG/AGG;rbs_spacer=5-10bp;gc_cont=0.581
MTASSSLPNDSSPPISHQPFSGETNSGGVAARWGAGIEPSIEAALKEVEERFRAIIEFAADAMVIVDAAGQIVLVNAEAEKLFGYPRCEMQGKPIELLLPERFREGHVELRNNYLAAPYPRPMRNTPNLLARRKNGSECPVEISLSPLQTDCVTLCVVSVRDISERKQAEVERTRLLDAAERQRSQLEMILDSVPALIFYKDLESRLVHVNAAHAQFFGLPRQQIEGRTDAELGSPFASQYLRDDLQVMTSGEPLRGLIEQFQTPSGVHWLQTEKVPHRDDQGRVVGLVGIAVDITDRMHLEEQLRQAQKMEAIGRLAGGVAHDFNNLLTIINGYSELLLENASDDDPRKSLFQEIKKAGERAAGLTHQLLAFSRKQVLEPRVLCLNQQVLNLEKMLRRLIGEHIQIHTVLEPHLWAVMADAGQIAQVIMNLALNARDAMPKGGELRIQTTNVDTRTSEAVLPAELPAGRFVMLSVTDTGCGMDENTRARIFEPFFTTKAEGLGTGLGLAVVYGIVAQSGGSIDVISELNCGTSFRIFLPSHEHAVPASESHHEGSTSRHGTETVLLVEDEEVVRHLASNVLRQSGYTVLEAANGDEGLRVFESNFEMIHLLVTDVIMPGMSGPELAEQLTNLRAGLKVLFLSGYTDDALHLEDSDTSATGFLQKPFTPSTLSRKVRDMLDAPGPSTDAPPAQTCLLAECS
>738-59 # 2551 # 3363 # -1 # ID=1272_4;partial=00;start_type=ATG;rbs_motif=AGxAG;rbs_spacer=3-4bp;gc_cont=0.593
MTEPTAPQNEVDSLRQEVANLRHKLMQSQRLSTVGALASSVTHEFNNILTTVINYAKMGLRHKDPASRDKSFDKILAAGQRAAKITTGMLSYARGRGDRREPYDLVTLVEEVLVLVEKDLQMHRVKLDTNFAEHPQAEINAGQVQQVLLNLIINARQAMPNGGRLLISVTSNRESGFAEIGVRDSGCGIAAEQLKKIFDPFFSTKQADENGQGGSGLGLALCREVIEAHHGRIRVESTVGVGTQFTLKLPLVKATAGAIGPPGSKAKKVG
>738-60 # 3733 # 4455 # 1 # ID=1272_5;partial=00;start_type=ATG;rbs_motif=GGAG/GAGG;rbs_spacer=5-10bp;gc_cont=0.598
MSTSSTPSTARPAEQSLQELVYAVSHDLGASARTIKGFADLLARRYGESLDVDGQKFLRLMSQGASDLQAQLDGLLAYSRVESRGQTLSPTNLADVWQSVKASAATRLLAAGAMIDDGPLPNVLADAKQLAVLLSELLENAFKFRREELLRVSFTAERMASDSINSQSQWLFRFRDNGRGIAPQHLVRVFQMFQRCNADLPGVGAGLAIAQRIVQRHGGVIWAESTVDVGTSICFTLPVG
>738-61 # 1961 # 3082 # 1 # ID=1285_4;partial=00;start_type=ATG;rbs_motif=GGA/GAG/AGG;rbs_spacer=5-10bp;gc_cont=0.609
MTQQSVKLPDCSTMAELSLLVVEDDPDTRGNLTDILEMDGYRVQAAETFAQALREARWDEYFAIVLDRKLPDGNSETFLPELRALAPLASVVIVTGYEDLTGAIAALRSGASDYLIKPVDAETLRNRLRQIADKRQTELALKSANARMLQAERLAAIGQMMTALIHESRNALQRSEACLEMLSLNLQGQQDSLDLVARVQKAQKKLHDLFEEVRNYAAPIKLQRADHDLREILEETWENLLWSRQGRNIEFRLPSAGKSPRCMVDSGRIEQVFRNIFENSLAACVDPVRIEVRWRRATLAGHPAWHVSVADNGPGMSPEQRQNIFEPFFTTKPTGTGLGMAISKRIIDEHDGVIAVSDTRTDGTEIVITLPAA
>738-62 # 1810 # 3297 # 1 # ID=1294_4;partial=00;start_type=ATG;rbs_motif=GGA/GAG/AGG;rbs_spacer=5-10bp;gc_cont=0.608
MWKRIIAPAVVVSLFWLIVGGATTYYLSWQDQELDRVLRENVSSIRSANEMQEVIWQMQSVARRAARHRTRIADQTLSELQARFERSLQAESSANVAEERPLVLQIRESFAEYVTLWRSANARQLGDNDTDELSALVSRITEPCQEFTRLNEQLLQQSSQRRQQLTAWIVGWRIAMLVIGPSLGLLMGLRLASQLHQSITRISVRLKAVAGDLEQEVGRLEITPEAELPAIQQQLDLVADRIRSVMQELSQARREAMRSERLAAVGELAAGVAHELRNPMTSVKLLIQTIQHRWKDSARPETFDVVMEEISRMESTIQGLLDFARPPRLQRARHDLRQIVRRAVNLTEGRARHSGVSLVTHLAEEPVWVNADAEQLHQVCINLLLNGIESMTTGGEFDIHVEADEPAALAYVRFEDSGLGIPNTVLPRLFEPFVTSKDHGNGLGLAVSRRIVSNHAGRLLAENRPGGGAALTVELPLDHVTASRLESHAHAVAGG
>738-63 # 1129 # 2715 # -1 # ID=1298_3;partial=01;start_type=Edge;rbs_motif=None;rbs_spacer=None;gc_cont=0.579
YRVVGINADVTHRRRMEEALRETTQTLQALIHAAPVGITIVGQKGDVQLWNPAAERMFGWSKAEVLGEQLPWSRAEECGESASELSAVLQGQTHEVLPTRRLKKDGTLLDVNLSAAPLRNSEGTIFGAMSILADLTEQKRLEERLRQAQKMEAVGQLSGGIAHDFNNLLTVIIGYSEILLAQSAPGGQVHELQEQIHKAGERAAALTRQLLAFGRKQTLQVKILDINAVVQDMAKMLRRMIGEDIEMVIQPDPRLGHVKADLAQIEQILMNLASNARDAMPNGGTLTVRTANIELDESQSCLDSEIPPNSYVMLTVTDTGNGMTEATRQHVFEPFFTTKEVGKGTGLGLATVYGIVKQSNGHIEVDSEVGRGTTFRIYLPRLGEPTATSNDQPSPSGILRGKETVLLVEDEDAVRLLVTHALKSNGYNVLSASSGEEALKLCREHSEIALMVTDVIMPQMNGVQLAELATSFRENLKVLYMSGYTNNILENHGAFDSTTAFLPKPVSPRVLAKKVREVLDARPYEAAC
>739-1 # 2921 # 4414 # 1 # ID=20_4;partial=00;start_type=ATG;rbs_motif=AGGA;rbs_spacer=5-10bp;gc_cont=0.403
MTEPIDYRSVLRATPDLYLIISPALQILDASNAYLDATMVKREAILGRYLFDVFPDNPNDPSATGASNLNRSIQAVLKTKTPNAMPVQKYDIRRPMAEGGEFEERFWCPLNTPVLDKNKEIKYIIHRVEDVTEINRIRQSGIETSRRLQLLVESIKEYAIIMLDSKGFITTWNAGAELIIGYSAEDVIGKPGSILFPQEAYKHVEYELNSAKKNGRYEEQGWRLRKNGTKFWAGITVSPIYVKSHYDHKNHLIGYAMVLRDLTHQKEVETVKQELISVVNHELRTPLTSIFGAMRLLSNWSEQLPQKNNYLLEIANANCDRLLLLINDMLDIEKLAAGGKSLHFQVIELTSLVAHAISINQGYGARYGVEISFVPLDGEAYVDVDSSRLIQVITNLISNAIKFSEGTDPVCVSMSQIGSAVRVAVTNHGKGIPEGFKDKLFEKFSQADVSTTRVENGTGLGLAISKDIIKCFGSTIKFTSVPNGETTFYFDLEVIEG
>739-2 # 9765 # 10988 # 1 # ID=20_12;partial=00;start_type=GTG;rbs_motif=GGAG/GAGG;rbs_spacer=5-10bp;gc_cont=0.419
MTKKQQTIHQNMPTEDLFHVMADCAPVLLWISREDSACVFFNKTWLDFTGKTLEQEWGVGWTEGIHFEDFQKCIDTYMLHFNKRTSFEMEYRLRRHDGEYRWVLDRGVPYYSSEGVFLGFIGSCIDTSENKQAKEFLLKMNEELELRVSRRTAALKASEAALAQEKRKAEEATRIKSEFVSTVSHELRTPMTAIKGSLELILHGMNKENKETEGQLEPLIKIAYQNTTRMLRLIRNILDIEKNAAGKLPLHLKKHCLGPLVEQAIVSNNLFAEHYQVSIRYTNFASDAYALIDEDRFAQVLDNLLSNAVKFSKAQGEVIVAMIRLEANHSLCLSVKDCGRGITPEFQGKVFSQFAQEEGNPDASLGTGLGLNIAKSIIELHQGSIRFETSSSGTTFYIELPEVAAEQ
>739-3 # 1997 # 4384 # 1 # ID=30_2;partial=00;start_type=ATG;rbs_motif=None;rbs_spacer=None;gc_cont=0.415
MKTKNTPLIKKHASEEQEYDQVLSVLPHPALILNANGQVQLANPSFLALYPISNAELLNCNLFAQDSFKQLPQPLFDLAKLVYAQKNTSPTNNHHLIGTLQWSMTQIEQGYYQHSFLLIGIDVGSLLDNSIQQEKIKKSIIDHIPNHYIFWKDRNSVYLGCNQALATALGLNSCEEIVGKTDYDLPTSKEQSDAYRADDKVVMDTGLAKLNIEEYQSLADGKTRVLSTSKTPLFNALGRVYGVLAIYSDITERKNLELSLEKAKNLAEAASHAKTEFIANMSHDIRTPLSGIIGMSGLLEQLAHNQETKEYARMINLCGEQLYALLNSVLEIIAAGDQVEHIVKQESIDVRSLLHNLKELSLPSASLKKISLDIEVDDSVPKRICTDATKLHRILLNILSNAIKFTVQGSIKLHAKCTAHEQQPILECSIKDTGIGISLDAQEKIFERFYRATPSYKGQHPGFGVGLHIARQYIKLLKGQIKLESTVGSGSLFTVQIPITIDGNAPEAIAMPIASAKPASQATPHVNPQELLLLLVEDNDVALKILEAVTQQAQCKYISATSGEHALELVKQHPFHLIITDIGLPGMSGQELTMNIRSFEQQTKTPPVPIIGLTAHNLESIEREALDIGMNKIIMKPIRLDILNSIIHELAPHQPMPPPEKASSLGRDLPATEEELFQLEGYPLLDVENGLKNLSSLSLLKELLSLLITQALPQDLHDITDAYDEHDWPHIQKIAHKIKSGAVYCGTIRLKYACQYLERYHQAGHSKFLHELYAQLQLTAKQTTKTLREWLAQNP
>739-4 # 4615 # 5985 # 1 # ID=42_6;partial=00;start_type=ATG;rbs_motif=GGA/GAG/AGG;rbs_spacer=5-10bp;gc_cont=0.419
MRSLYWKIFISFWIATTLIIFTTAWVTSQITQEASQIEREKTFMDSYANAAVATFESGQHTALLQWLNQIGLSRHMSIFLLSSTGEIIGAGQTPASVKLASEYLINNQLPNDGLFKSGKLVVSHEILSTSGKYYRLAAVSEKPISYFIAIPWAGLVIRLIIAIFISGLICYLLSLYLTQPLRSLGLAAKSIATGKLNTRVGHFRGHRKDEISKLSDEFNRMAEELETLILSKERLLQDISHELRSPLARLHIAIELGKQKTNGLAMNEFARMEMECARLNALISEILEFARLEQSTATLNLTPTDLPELIKEIIQDGNYEFNEEVPRIIAKQLDPCELMIDTRLIHRAIENIVRNALHYTPKGEQIYISLHLSNDNSSVLIEVQDKGPGVPEEQLEKIFNPFYRVDSSRTKNTGGYGLGLAIASRAILLHQGTITAMNNAQGGLLVSILLPHEQSP
>739-5 # 2398 # 5133 # -1 # ID=47_4;partial=00;start_type=TTG;rbs_motif=GGAG/GAGG;rbs_spacer=5-10bp;gc_cont=0.395
MKSIGIKYQLRITTLIPTLLVALLFAVFYNGQFGSDLKQHLSHMGETYIRQLIPAAQFAMLRGDDLSLQGLINASVINPEIQAITFYNASGQLLAYHGGKHSIHQAFSPLDFTGDYIETKQVNPFTINFTAPITIPKFDLYSNAPFKYIPSPAAIQGSDILGWVSLDIDTHSILIKRYQMMIVTIFITLFGLLMGLTIHYFLSKRIYLPISRLRRSMKQILRNEFETEIRVSAKGELGTIEQGCAHLQEHYLNITNDLNQHIEEATKDLQQSLELLEEKNIELSLDKKKTEEKSRQKSEFIANMSHEIRTPMNGVIGFTNVLLESKLDALQLDYVRTIKASAQDLLGIINDILDFSKIDAGKLHLDCIPLDVRGCIDEVLALVSPIAHKKGIDLIPITKINVPKTVLGDPFRIKQIISNLISNAVKFTDHGYVCIRTNIEQETEKDYLLQFTVTDTGIGISAEDQTKLFTAFNQADTSITRRYGGSGLGLVICKKLCEEMNGKINLTSALNKGSSFSARIKVEKLLAYEIEKNQTHRFAHLKIICFDDNPLHLEALYSGLAYWGIECICIDSFNKLPQAIQEHSECRLAIVNVNQGCEYQIKDLISKHNQLPYVLISKWPITDYAALGAQGFLYKPISIQKLHDLIESLSNKEASTKAAHPELNSLREQLRFLHPEVLIAEDNPVNKMLLQSLLGEHTMVTAVDDGEMAVTACDEKKFNIILLDLQMPKLNGLEASRAIRQSSLLNKHSPIVLISANIGDLSSVDLKKSGIDFSLQKPIDEKQLLMQILRITDKARHAAIDWQLCVQKVSGNQTLAEEFLAKFVEELHKNRQEFLEYLHQKNVKGIGDLAHKLHGACGFCGVPVLQKKVVQLEKNASKAHNIEELTLVFTELIQSIDAVISEYENQYQNKI
>739-6 # 13881 # 14894 # -1 # ID=54_13;partial=00;start_type=ATG;rbs_motif=None;rbs_spacer=None;gc_cont=0.413
MRHVNYQTCAVKPQIDLSEWDILSSLPIALVILNSQGRVVWLNPAAEAMLGYGLIGALWLDIIQRAFVPRDDDGHEVSLADGRKVHVALSTLDSLPGILITLSDITTSRDYEEEKENDKRLVAIGTMTAQLAHQIRTPLSSAMLYTDHLNSISKLDERAQLWLTRLQECHASIEQQIHDLLLFAQGTSVVPKEVNMTAWCSLLMQRAQPYVEAYSALFKVNNQLRTNDAYLHSESLIGAVLNLIINALQSEAIEIYLTLASTDDSGIQISVEDNGRGMSDEVKNQAFFPFYTTKAQGTGLGLAVVFAVVKAHGGKVHLESVQDVGTQVNLYLPGSRL
>739-7 # 11804 # 13387 # -1 # ID=58_11;partial=00;start_type=ATG;rbs_motif=GGA/GAG/AGG;rbs_spacer=5-10bp;gc_cont=0.394
MAMHQIDNAEKRQWRILLVYNLYRVFSAFLFSGVYFFSALPIFHVRAFLIIVSSYFIAALVFLYLGLRQRLGFIKQVFCSGTIDILALAAIVLLIGNVQLGQGILLNVAIAALSILAPGRLAIFFAALASFLLLGGGVLQLLMSKQGDFSVFYYSGVYGVSFFATALTAWYLSNRVRYSERLAQLRSDELAGMQRINEYIVERLHSGIIYVDEHKRIKLINTAAREFFGLKERSSIILLIDVSKALAAKMDDFMIQSKKARHIAQTMIKKPFLRVHFFITSVANTPEILIILEDMTFIAQQAQQLKLAALGRFSASIAHELRNPLGAIAHAAQLLGEENELNAEDARLRQLIVNNCGRMNEVIKNVLQLSRREQSQPQVNELNALLRHFKEHFYHNNQCDIIIKVPKKKVTIIFDRSQLEQVLIILCDNAILHGCDKTTGIARIVLSAQAVHQRVTITVSDSGPGVSTEYRESIFEPFFTTLRQGNGMGLFIARDLCEMNQAQLSLLDVSKGCSFAIIQNPLEELLL
>739-8 # 32880 # 34082 # 1 # ID=61_34;partial=00;start_type=ATG;rbs_motif=AGGA;rbs_spacer=5-10bp;gc_cont=0.404
MDNTTSSKADLLIEVIQELSLARSIESIQNIVKHAARKIANSDGTCFILRDKDMCYYCDEDSIAPLWKGQRFSMSICVSGWVMLNKKTVVIEDIYNDYRVPIDAYKSTFVKSLVVVPIRSVDPIGAIGNYWQSSYVPTDEEVKLLEALANSTSIAIENVNTYLNLEQQVLERTAQLKTINAELEAFTYSVSHDLRSPLTIIGGLSSMIQQDKENHISPDSLHLFSRIESNCQRMNELINDLLRLSQLSQTNISRQNINISSLAEELLKEQQINNQDRIIVFTVEPGLTVQGDPKLIKILLENLLNNSLKYCSKNQKTIIRVGQFKENDHQGIYIKDNGVGFSVPENREEVFRPFKRFHSAEEYPGSGIGLATVNRIVRLHNGDIWPVSSPNEGATFYFYL
>739-9 # 34096 # 35499 # 1 # ID=71_31;partial=00;start_type=GTG;rbs_motif=None;rbs_spacer=None;gc_cont=0.419
MRSSIRKFLLINLLLAITITTTLTAIGNYYLDQKDIQDHLDTLMAVSALSYQALLGDDLHQRPLIKIQNALETIPQRIDTLYQKRFLNDEPPASYLDRFNFQVWTDGGSLLLHSSTAPKVPLTAETDGFSDKKIANQDWRVFTTYNDKAGIRTVLAERYDTRNELGHRIAQDDLYIMLLTFPLSGLLIWIIIGRGLDSLEKVAEEVANRAPSHLEPVDLQEVPEEIKPVIDELNKLFFRLKEGFEREKRFAADAAHELRTPLAALKAQAQVALNSNDMEEKNRALQKLIASVNRSTHIVQQLLTMSRIVPEAASLDETDEVHLSRLTREIMAMLAPFAVEKQIELELEHDDNLPPITGNATALGILIRNLVDNAIRYSHENSRILVRIFKQKDELVLEVCDNGPGIPPELQARVFERFFRVLGNKSTGSGLGLAIVQQICELHGGRVVLSSPNSGSGLIVQVHFPIK
>739-10 # 20072 # 22291 # 1 # ID=72_24;partial=00;start_type=ATG;rbs_motif=GGA/GAG/AGG;rbs_spacer=5-10bp;gc_cont=0.386
MPLFDDDEIIQEFLVECNEHLDILDNGLVAIEQDPKDADTLSTIFRSIHTIKGGAGMLGYEKLEKLTHSAESLLSQLRDGKLNLNSQTITCVLKTSDAVRTMLQLISENNNDGSDDHQALIAELNMLQNASPGSDNRKKIKKPKAAAQQQESKSDIECNDILFDEEISGITLNESKKSNEDQKQNSLADASVRINVDLLDKLMNLVGELVLSRNQILQFNSTQSDSNFIAVSQRLNLITSELQEGVMKTRMQPIGNVWDKFNRVARDLATNCKKRVNLELFGSETELDKTLIEAIKDPLTHIVRNSIDHGIERPEVRRAQGKPEIGTLSLKAFHEGGHINIEIYDDGAGISVERIKAKAVEKGFISIEQALRLSERDAFNLIYIPGLSTAEQVTSISGRGVGMDVVRTNIERINGSIDIVSKPGEFTTIKIKIPLTLAIIPALIVTCNQHRYAIPQVSLLELVNLEDEDLHNNIKYIKDTPLYSLRGKLLPLIYLSKILNYPECPSVKSNHGINIVILQAGETQFGLVVDQINDTQEIVVKPLSKLLKNQQAFSGATIMGDGKISLILDVSGIAKFTGLLSNSQPDSNPNQELQDEDSAIEKQTLLLLSCNADKVMAVPLNKVDRIEEFPADSIEEAGVLEVVQYRDSIMPLLSLSKYINNYSAPAKSKDKIQVIVHSEGTKNIGLVVDYVCDIVEGSYTLHESIKRKGILGTSIIEDKVTEIIDIDSILREALPQIHY
>739-11 # 14613 # 16274 # -1 # ID=82_15;partial=00;start_type=ATG;rbs_motif=None;rbs_spacer=None;gc_cont=0.396
MLTNNSNKPTLSMFGSFLSKLSEHSDYVYWLSSPDFKKIQYISPAYEKIWGRPRDDLYACPEIWITYLHPEDSRRHHPIEEMAENIARLGEAARFSVYYRIIRPNGQIRWIMDNGFPVYDNDGHCCGVTGVAVDITEEKNYELELKGAKEAAEAANQAKIEFIKNMSHDIRTPLSGVIGMSDLLLKSLEKPLQKKYAQWLNDSAGQLLKLLNGILDVISADRAPEHEVHNEFFDLRQCISDIVALETPTVYMKNLKLQVHVDEVIPKYIYSDRLKFHRVILNLLGNAIKFTASGHITVSAKLLDLNEHYARLQVAVTDTGIGIAPDEQQKVFDLFHKLSPSYKGIYSGYGMGLHIVHNYVSLLGGEIKLSSQLNVGSKFYFDLKLKYLNQSIGDSNQDMHLKTATNGQALDHGKVERSGTIPSDAKQMNCRVLLIEDNTIALKVAEAVITSSGCEVHCARDAEQALNFVSTLGPFDLIITDIGLPGLSGYDFTRCVRHWEIVNNRGIAPIVGLSAHAKANTESECLQSGMNGVFDKPITAELMHIILRRFFHR
>73-1 # 2354 # 3034 # 1 # ID=1_5;partial=00;start_type=ATG;rbs_motif=GGA/GAG/AGG;rbs_spacer=5-10bp;gc_cont=0.517
MVFATLPSFSGLLSPDPMTRKMVMRETSRIPHFFALSKQQSIEEILSRPYSLFMETGNYLMQENSLFRLLAKLPDFALNVTNITAYEQQIAQIVAENLHTRFGLQRHKSMEVLTCLQEALLNAIIHGNLEIDSRFDTIEDFEAHYRNIQDRLTEAPYCHRRITIGAWYHDDCLTLTVTDEGKGFVANATDSHNEEAHGRGLMLIRSLADKVQIGEDRRSLCMTFLF
>73-2 # 282 # 2489 # -1 # ID=9_2;partial=00;start_type=ATG;rbs_motif=AGGA;rbs_spacer=5-10bp;gc_cont=0.587
MMLASVQHFFSLPGQRTVFAFIRRNLASLLAVIALISVVVTYTVITGSGEPLGIRPGRMGTLLVINLGILIVLAGIIGTRIFGLWTALRAGSAGSKLQKRILVLFSLVTIVPTLIVSIFSAMFFNLGIQTWFDERVQTAVGESLMVAEAYLSEHKENIRADALAMAGDLNHAASLIVTNPQEFNRIVATQSALRLLTETLVFQKNRILAQGRLSFALAFERISPDVMERAARGEVVILTGDDDKVRALVKLDSLDDTYLLVGRLIDSKVIGHMQSAQGAVSAYGTLKTQMDRLQVTFLIVFVTLATLLLLSSIGYGMVFAARLTNPISSLVQAAERVRAGDFSAHVVVSDNKDEIGTLARAFNRMTEQLEAQRSELIEANRRLDERRRFSEAVLSGVSAGVIALDRQKKITLFNRSASTILESIGTSLTQDASIMEILPGINELLAQAEHLAGDISQSSLAITRGQQTITLHVRVTVEKLGEEIEGFIVTFDDITLLVAAQRNAAWSDVARRVAHEIKNPLTPIQLAAERLKRKYLKYIEADEQDNFTRYTDTIAKNVGDIGKMVEEFVSFARMPTPVFSDEDLVPIIKKSVFSAQVANPTLNYTLDVPDHPVLLHCDERQITQVLTNLLKNAAEAIETRMELAPDKEKTGTISVSLRCGESAVSLVIEDNGIGFPQGDIGKMLEPYVTTRNKGTGLGLSIVKKIVDDHKGMINIENVESGGARVSLSFLQHCDI
>73-3 # 5160 # 6419 # 1 # ID=50_8;partial=00;start_type=ATG;rbs_motif=GGA/GAG/AGG;rbs_spacer=5-10bp;gc_cont=0.563
MIYLHYWSSFWKSWAEIAKPQDESHPSRPAIATKSAQTASFSPKEKYEYLTEYGTQILSLLHAGVGCGYLSANFETLTGNAAEDYLGDAFFDIVNADFHERLGELLATPTSRNQPHVFRCKLKHGDGKYYWYVMHIHSKPKGENVCIMENVHDSILIQNTLQKAKLEAELALRARSEFLANMSHDLRTPLNAVIGFAQIMEKQIFGAIDNPQYLEYAKHIQESGYDLLGKIEDLLEIANIDAGRTTLEREEAYLSEIIKHVTEAQTHHANGAKITLEYQPLDGDAQLFVDRLKLQHILGHLVGNAIKFSQPEGKVQIVASISDRNELELRIRDHGVGMSKSKLAGILETLSEDHCWTGKNNQHIGLGLALTKEFVGLHNGTIAISSKSGNGTSVHITLPPDCIRSHNAVREHEYVQAAS
>73-4 # 2 # 721 # -1 # ID=52_1;partial=10;start_type=ATG;rbs_motif=GGA/GAG/AGG;rbs_spacer=5-10bp;gc_cont=0.592
MADLFTNKKTPKESSYSAEDIEVLEGLEPVRRRPGMYIGGTDEVAMHHLVNEVFDNAMDEAVAGFASTIEFEVKPDNIIVVRDDGRGIPIDPHPKFPKKSALEVILTMLHSGGKFGGKVYDTSGGLHGVGISVVNALSDYFEAEVVRNKTVYRQSYCRGEPKGKLQKVGQDPKGRGTTIAFRPDSQIFGKAKFRPEKLYKLARSKAYLFRGVEIEWKCDPSLIPEGSDVPEKATIHFPGG
>73-5 # 12139 # 13695 # -1 # ID=53_13;partial=00;start_type=ATG;rbs_motif=None;rbs_spacer=None;gc_cont=0.580
MSMDSSLERFIEHSPIAIIAINGGGAIYKGNLAFHELARHSLEGKLPLPLIDLIPEARKSEVELIVKKALDGQVSSDTHTFELALPNQTAVTVSAYFSAPGPGGSGQEIILHLIDITEQKNLEMRFSHSQKMQAVGQLAGGVAHDFNNLLTAMIGFCDLLLMRHPAGDQYFADIMQIKQNANRAANLVRQLLAFSRRQTLQPKVLDLTDVLAELSNLIRRLIGENIELKMMHGRDLGHVRADQGQLEQVLINLAVNARDAMPGGGVLSIQTKKVTISRDMPLSRELIAPAEEDTTIPDGEYVLVEVIDTGHGIPKPLIQKIFEPFFSTKEVGSGTGLGLSTVYGIIKQTGGYVYVSSKENVGTNFSLFLPGVLPQEVATASAETEAAEKIFTGDLTGKCTILLVEDETPVRIFAARALRNKGYTILEADCGETAIELMNHHGREVEVIITDVIMPGMNGPTMIDKITPQFPNVKVIFISGYAEDVFVNNYGTERSFNFLAKPFTLKQLATKIKEVTGV
>73-6 # 4222 # 6276 # -1 # ID=55_11;partial=00;start_type=ATG;rbs_motif=GGA/GAG/AGG;rbs_spacer=5-10bp;gc_cont=0.611
MAASSNTQVSHRQLIIACVEDHPKAIMLLRTAQRRAQQQQCKWRAVFIETPTDARQMEDAPRERILRLLTLAEQMGGETAHIEAQTLEKGLESLLEKEKQRLALVIVGSAELEGHKYRFRSPSWIIAARVASQYTQVEIVPLSGHPYHRSLAEKLHLRSMHPQDALYAIAAVSIAYMGALLLQWLLPPALFRINDQNIGLLFMIACAFVAGRYGLLPGLVASIASFLTVNYYFTLPYHVLKVSTVTDFINMGLFLSAALLISLFTSQARNYAQNAARRERSTQALFTLYRIASEAHSRDQALETLQRRLERMLEVNVAFFLPVLMHPSRIEPAFPSGLELEAADRNALTAAWSEMKTTGVGSPFNPGTAWRFEPMISAAGEVGVLGVKPYGKTKLDPWFGRLLTAIADQTATVLQHIGLERSMEETRLREEREKLRSMLLSSVSHDFKTPLAGIVGALSVYRSLGKRLTQQKRDELIETAIDEAQRLDNFITNILDMTRLESGNIQFRKEWHDAEDMIENVVRRMQPRAKQHALIVIPCPASIDVCMDLLMIEQVLQNIIDNACKYTPPGTRIEVRSHIDKDKGFLCEIRDFGPGIPSEKLELIFDKYTRLHKKDTQIAGTGLGLAIAKAVMEAQGGWISAANHPDGGGLFTLCLPQWRPSARPINRKPEDEKDDAFQQAHRRY
>73-7 # 9889 # 12252 # 1 # ID=55_16;partial=00;start_type=ATG;rbs_motif=AGxAGG/AGGxGG;rbs_spacer=5-10bp;gc_cont=0.585
MKKRVLSIRHILLLTFGVLTLLIAIQAGRSVYVEWQRLARVESLTQASRLSDTLFSATEHLSVERDVSVALLHASEADMVESLRQRLLESREATDAAMQMAMWMLRLYAFDELAPLQQNIIERLAVIQTLRTEIDRSLLQPLAERDEQLAARWQDETSSLIAQTQELWIKFVGHFTDINPIVTQHLRYKHFLRIITDYTGRERAIIGRLIAENADPTPEEFAELLRGQGIIELSWRINRLLADQSGLYPLVESYYKDAQSHYQNLYGMVRDIFYLPNARHGETYPISADLWLELSTQATESLDALKAASVKGAQHYIGTLEKEAWRTITQQGLFLLFALIFCAWGFQLIVRRVLLPVERMIEALLAAMRGEQSRVVPPADLGDEIGKLAQILHAFQRNMDAIQQSAAEIRESRERYRALVESSAQIIWTWKEGAIDKASPLSQWWEATTGLPSETIATFGWLDVVHPDDRDHVRKIWEDAMAKGANFDMEYRLRAQDGHYLHVAVKGVALHAADGSVREFIGSLNDVTARKEAEEGLRAYTQALERSNKELDDFAYIASHDLKEPLRGIHNHSRFLLEDNQDKLDEESTKKLNRLVYLSQRMERLVNDLLYFSRLGRQELAIGPTDMNAVIHDIENTLDIFLAERQARIVIPKSLPTVTCDKPRVTELFRNLITNAIKYNDKPEKMVEVGWLAQHASGQGVTYKNVFYVKDDGNGIAPEFHEEIFRIFKRLQGAKDGIEEGTGVGLTFVKKIVERHGGKIWLESRPGQGTIFYFTLEGAYYDTVKAA
>73-8 # 12680 # 14263 # 1 # ID=55_18;partial=00;start_type=ATG;rbs_motif=GGAGG;rbs_spacer=5-10bp;gc_cont=0.607
MKILIIDDSEDDRLLYRRSLRGDGENTYDIVEAENGEGGMQVIEEESPQCVLLDYSLPGRNGIEVLKRIRSRHPFLPVVMLTGQGNESIAVTAIHEGAQNYINKATITPEAIQRIIRVAIEHCIMERRIHEQRTALEIFTRALAHDLKEPVRTIKSFLDLFSAHKGFSEKEQGYLTYIQNAADRMSTLIDTVYFYTRLDGSPEQVTREKCDVAAVLEEAKENIRQLTSERGAVITNDPLPEVYINRMHLLQILQNLLCNAIRHSDKDPAIHIHAVSRPEEWLIYVTDNGPGIEAGYSGQIFEPFKRAVRHKEQGLGLGLAICKKIVESYGGKIWYEPAPQRGAVFLFTLPRQMPQAKDTPAPAVSAPAVVKSVEKPAESTHKDIASIMLVEDSEADIELTKILLIEQGHLGCHLLVAHDGAEALTMLRAAESEQRGIDLMLLDINMPGMDGFDLLKKMGEETALRRIPVVMCTTSTYDKDMERAKALGAVGYVNKPADMAKLKPVLDQLSSVRLREGKEGYMLLRAA
>73-9 # 8463 # 9914 # -1 # ID=57_12;partial=00;start_type=ATG;rbs_motif=None;rbs_spacer=None;gc_cont=0.592
MQIKPVTAFSTLLKTIVVVSSPALFVLALFAVMGRLEFNYFIYGYMAAMLISAVFAVPFLSNISALTDYVNSLAQDQRVRAPDLSFLSNVGELSGALERLQRSWDNKRQAMETVITEREILVDTLPDILIMTNDDKVIVRTNRAARNIFGQNLAQRYLREVIPNEKLMNAIAVVTQDLRGQAIEFHVEEPMPCDFQAIIERFPIPSENGISIVITLTDITQQKRIQHMRADFVANASHEIRTPLASIIGFIETLRGPAKDDPAAREEFLKVMGEQAERMSKLVNDLLSLSKIEMNAHANPTSKVDLVRIVRSEKQHFEWACKQKNVNLILRLNDNLPPTKGEDEELAQVVRNLLGNAIKYTNADSDIIVTAKLTSVLPDDHLFRKLSRAICFSVEDQGEGIPKEHIPRLTERFYRVDSARTRKVGGTGLGLAIVKHVLNRHHGVMTIDSEVGKGSKFSVYLPIYDDLAQLEAEQKEFGVKAIM
>73-10 # 16626 # 18731 # 1 # ID=58_19;partial=01;start_type=ATG;rbs_motif=None;rbs_spacer=None;gc_cont=0.590
MRGSGTAVVSLLSSTVWFFAAAPAYADDSAASYYYPIGVLALLVVSVFLFVTAQLQRKKKLLLSRLGSQEDLQKRYDRLAQENEKLKSELKSYSTIINMVPYPIWQRDGSLAIRFYNLSYGEAIEDVVEKTDNGDTLEIDKKARQLARVAFESEKPASERRHVVIGGQRRLFDITEMPLPQENTLVGFAIDMSEMETLKEELDRYISAQDDFLESSASAMAVYGADMRLKTFNFAFVSLWKLDEIWLDTQPTYGEVLEALREKRKLPEQANFQMFKQQQIKLFTGLINPHEEFFYLPDGKALRVLAIPHALGGILFAYEDVTDRLALERSYNTLIAVQRETLDHLYEGVAVFGEDGRLRLSNPGYLSLWKLDEDFAATEPRISEIVDRCKNLFYFSNWDEFKKRHIDNIQTREFYAHLIERTDGKVIDWRKVPLPDGATLITYLDITDSTLVERSLLERNKALQDADRLKSEFLANVSYELRSPLTSISGFSEMLSQEYFGTLSEKQKEYVEGIHQSSQRLMQLINDILDLASVEAGYMRLEVTRFDIHAMIKSVLSLIQERVKEHNLGVSVECPARIGKMTGDETRIKQIFFNLLSNAIKYSQAGQAIKLGAREEDDDRIVLWVEDEGHGILPEEHEAIFSKFYKGRNQEALKGKSGQRSGTGLGLSIVKSFVELHGGTVVVHSESGKGSRFECHFQRHNP
>73-11 # 1667 # 3397 # -1 # ID=63_3;partial=00;start_type=ATG;rbs_motif=None;rbs_spacer=None;gc_cont=0.583
MNEKRSKSPCIRNLIAFSTFIMLLFCGFVVYQGTNAYKQATVESEQNASRLARILADHVELTFLGVDLSLRRAIERQYFNTLFGNNLPEYTEQSFRVWLNETPQIVALSQIDENGVVAVAAHKKGYDNWLDYHKTLIGQKLFEHMREADDTYVFIGKHYTQDAYSLIIMSRRYNKINGEFGGIVVAAINPQYFIDFYSSISTGSHKFMAMMLPGGQQKDATVTAPTVLTSGPYVSAVDEELSQEFLAGQGELDDKVYSKNIASEEGTKIISLTQLKNMPIIISVVLDETDFLSGWRQSRLKDVGFILLFVIFGSFLSYFAIAMAKQIMRVEESEGAAILASQAKSEFLANMSHELRTPLNAIIGFSEMINSGYFGPLNAKQKERIHDINLCGSHLLQLITDILEFSKGDAGKLELIEEKVDMAEIISEGVRIMNGKVKTKGIHLVVAIEPGLAYLWGDKRKIRQILINLLSNAVKFTPEGGTITVTAKLDQQRNMNLVVADTGIGIAEIDIPKALSVFGQVHRNKSNEGTGLGLPLCKMYAELHDGKLVLISKLGEGTVVRILFPHQRTLVGKRED
>73-12 # 11542 # 13098 # -1 # ID=63_13;partial=00;start_type=ATG;rbs_motif=AGGA;rbs_spacer=5-10bp;gc_cont=0.480
MISFKKFLLDYGLYIILAVSFLRLLLTFRAGGEYRADELFIASGLVGLILVFIYVQWDAKKTAAAHALGLTHVAHDLAASNVDIAEKLKVKTDAKQDVADKGRESAEDAVQFAQRGQASAEVATLVAEKANKAKSDFLANMSHEIRTPMNAIIGLTNILLATKLDDNQKKCVSVLQTSADGLMLLINDLLDIDKIEADIIEFEHAPFNMIALLERVISVMSVRAQEKGIGLNVHYEAGLYKTFIGDSARIRQIVLNLVGNAVKFTDQGSVSIFFANGGKGNGKKNVTISVTDTGIGIPTNKIFDIFGKFIQADPSITRRYGGTGLGLAISKSLAEQMGGSITVTSEVGVGSTFVLHLSLPVEASESAALPNQENIIYLDKHENSTQLPVLLVEDYEPNVLVATIMLKNFGYRYEVARNGQEAIERFSPDKYSIILMDVEMPTMDGYETTRHIRNFEKTKNSSPVAIVAMTAHALKGDREKCLGVGMDDYIPKPFNPHQLQAMLIKHLKIIPPIVPVAA
>73-13 # 14189 # 16906 # 1 # ID=73_16;partial=00;start_type=ATG;rbs_motif=None;rbs_spacer=None;gc_cont=0.610
MNDESRPDPDELLSRISAEEKQAQRQSARGKLKIFFGACAGVGKTYAMLSAGRQAKADGIDVVIGLVETHGREETMKLLDGLALLPHNEIVHRGTLIKEFDLDAALARKPQLILLDELAHSNAPGSRHPKRWQDVDELLDAGISVYTTINVQHLESLNDVVARITGIWVKETVPDAVFDKADEISLVDIPSEELLKRLQEGKVYIAPEAKKRAAQNFFKKSNLIALRELALRRTAERVDALMDVYKTKDGGAQGFSGADRILVCIGPDALSPKLVRSAKRMAGGLKAPWTVVYIENDRHYRLSKEGQDSVDRTLRLAERMGAKTEVLQGNQASEDILAYARGHSITKIIVGKTPKPRWREIVSGTLADKIIRGSGDIDVYVITGEAEDRTVLKSSFWSTQTPWQYYLSAPVMTFFCSLVLLPLRPILDPVNMVLIYIIGIVGLALRYGRGPSLLATLLSAMCVNYLFFVPYYTFKLEDEQHFITFFVLLVTGIVIGTQTSRLRLQAISARKREKDTSSLFAMSRELSASRGKITLSQVASQHISEVLDSDVFLWLADRGGELQTVVAETERDNKGVDPVREESVARWAFTHKQNAGLGTDTLPSAKTLYVPLKGLDGVVGVIGVMPHDPDVTSYTTEQTSLLETLATITASALERAQAAEMMEKTIVEAESEKLRNILLSSVSHDLRTPLAAITGSASTLLIEGDKISEEYKKELLRSIHEEAARLAKMVTNLLDVSSLESGSVKLNKELYFIEELIGSALMRAEQKLTRHQVLTNIEHGLPLLRIDGLLIEQVLINLLENAAEYTPIGSTVTILATTVKPDIHVIVTDNGPGIKPGDEERIFDKFYNARQPQTPAGEQKSGGLGLAICRGIIHAHGGKIWAQNAPEGGGAMFTFTLPIRNTESE
>73-14 # 6034 # 7989 # -1 # ID=81_13;partial=00;start_type=ATG;rbs_motif=AGxAG;rbs_spacer=3-4bp;gc_cont=0.559
MISNSRILRRFHSLSLRHKLIVIIVATSALALLLSSGINILYQWNLVTQEAIKKLEVTAEVVSLQSRAALEFMDPKAAKENLMSLRLDPAIEKACLYDEQQSLVAVYNFASAKEKVSIDCLLPAAYGVHSHFGNLELHRPIRIEESGRMLGSLYLQYDLSDIHLQLINVAGVKFSVIFLVLGLVWPLSQYFQRIISQPIVDLSTTARSFSRDLSNPIRARKFSDDEIGELVDVFNTMMQEIYDNEKQLGQVIAELRIAKESAEGANQAKSEFLANMSHEIRTPLNAVIGLANILSRTQPLTERQKEFIETLRVSGDNLLSLINDLLDFARLEDGSVVLERVEFDLVQTTQNVISILAVRAQEKKLQLMVDLSKLQHRYYLGDALRVQQIVINLVSNAVKFTESGYVRIALSEEKNVESGLDEVRIEVSDSGIGIAPEKLVTIFDKFTQADASTTRKYGGTGLGLAISQSLALHMNGRIEVKSKLGEGSVFTVLLPLPRAQRSKSAEPLKLASDPVSDESFTAAARNTVLLVEDYFPNILVASAILEQFGYVYDVAHDGAQAVAKFQQRKYALILMDIQLPGMDGMETVRRIRAIEYAKKQSKTPIIAVTAFAMAGDREKCLQAGMDEYLTKPFLSEELKKKIDGLLGSEVS
>73-15 # 14950 # 15732 # -1 # ID=81_22;partial=00;start_type=ATG;rbs_motif=GGA/GAG/AGG;rbs_spacer=5-10bp;gc_cont=0.581
MQPNLLSITPNATAMMPEEDNPAALSEAQRLRADLELFSYIASHDLRAPLRIMSVGCDELSEHPAIAADEKAGAALRMIVSQSSHMQSLLDGLLEYMRLETFPVKHTLLDMDAVVATAITTLEAEINASGATITCAKLPQVCGHRGRMTRLFAHLLDNAIKFRGPEPVKIHISARRLGKGWEFCVEDNGIGIDEEYHGIIFTLFQRLHTKEAYPGIGAGLALSRKIVESHGGAIRVESALQKGSRVYFTLPELTQEALCS
>73-16 # 16479 # 18764 # 1 # ID=81_24;partial=00;start_type=ATG;rbs_motif=None;rbs_spacer=None;gc_cont=0.602
MLESFFIYGALPDNVEKGVYQLPLVLLSYVVASFASYTALALAQQLVNSKSLAEKRLFHWGGAFAMGAGIWSMHFIGMLSYKMRMVVEYDPGLTLLSMFIAILVAYGVLAIVAGQKLSAWHILIGGVLLGLGICAMHYTGMAAMEMDADLRYVGDIFLLSVAIAIAASAAALWMAFKLARSSSGYRYLFQLAAALVMGAGICGMHYTGMWASVMIPYADCRYDPNQNFDMLALSIAGITGLILALALAAGIYKKTRIELQLQHSESKLRAMIDNAQDAVIGMDEQGRVTEWNKQAEAIFGWSHEEAVGTQMAAMIIPPEYRQAHHQGLQRFLSGGESTIMGRRIELPALNKWGKVLSVELTVTAQKLQQHYQFTAFIRDISDRKRSEEMMELLASIVQSSDDSIISNTMDGFITSWNSGAVQLFGYSAAEAVGQHISLIIPSERWAEEQQILAQLRTGKSLDHSETVRLHKDGRRIDVSLTVSPIYDASGLITGVSKVARDITKRKQTEDRLKTSLNEVIIAKKTAETALKDAQIEREKAELANRAKTEFLANMSHEIRTPLSTIIGTSELLAHTPLDAKQKEYAGALNTAGDMLLGLINNILDLSKIEAGEFNLLTLPIVVRALVEEIAQIMAELAQANHVTLEVVCADDVPLAILGDPLRLKQVVLNLTSNAVKFCTNGKVTIKVESIARSKNTATLRFSIEDTGAGIPADKLGFIFEKFTQLDDFSTKKYAGTGLGLAICKRLVEMMGGKINVSSTVG
>73-17 # 2889 # 4349 # -1 # ID=92_4;partial=00;start_type=ATG;rbs_motif=None;rbs_spacer=None;gc_cont=0.579
MFGNLRLFSLLSFVVIIVIAVVVGVAFRNLATDELVRLVEQHDKNIGEGYVDTVWKPYRGIIHPLASGDPSLMSGNPQVAQFAQETVRYFQHMSLYRVNIYAASGLLLLSVDIAPVSKTQKKMPSPDMAFVKGNTSSMLMTSKLSEMKLPDDRSLALVQTLVPIVVPGENSPDGMVEMLYDVTAPLEKQVDFQLYGTASVVALFLAFWGMLFLSSRRSENIIARQHEANLELAAAAAAAQTENREKSQFLANVSHELRTPLNAIIGFSDIIKNGVMPLVENKKYKDYIADINGSGVHLLSLINDILDYSKAEAGKLEMEVSEVNASKLIQNSMRLVEPRAETAKVRLLEALPKEPIIITTDSKKFKQILLNLLSNAVKFTPADGEIRISAWRDLADDTVTFEVKDSGIGIAPKDISRAMSPFGQVDSALSRKYEGTGLGLPLTKKFVELMGGKFTIESQLNVGTTITFTLPRELKEVEGVIIKQVA
>73-18 # 15117 # 16667 # 1 # ID=95_15;partial=00;start_type=ATG;rbs_motif=None;rbs_spacer=None;gc_cont=0.558
MIEAISNFFNSEDFMPHGHCFLWQSDIFWLHLLSDSGIAAAYFAIPLALIYILRKRDDVPFENIFLLFAAFILFCGATHLMSLWVLWHPDYAAAGLLKAMTAIVSIATFFVIVKFIPRILSIPSSKQLAAVNRQLQEAGRELELLYQQSKANSESHLQAIVNTVLDGVITIDEKGTIQTFNPASVRIFGYRPEEVIGRNVKILMPEPYHSGHDGYLHNYLTTNHAKVIGIGREVAAKRKDGSVFPMELGINEMQQGGARMFVGTIRDISQRKEAEREIQQYLAALKRSNQELDDFAYIASHDLKEPLRGLNNNALFLKEDCKGRLAEENIRRLDRMTYLCERMERLVNDLLYFSRLGRQELAVQKTNLNAVIADIESMMETTLGEANATIRIIGVLPTITCDLPRITEVFRNLITNAVKYNDKPEKIVEIGYELQGGEHVFFVRDNGIGILSQFYDDVFRIFKRLNDEDDSVKGTGVGLTFVKKIVERHRGRIWIESEEGKGTTFYFTIQESGEES
>73-19 # 17129 # 18673 # 1 # ID=95_17;partial=00;start_type=ATG;rbs_motif=GGAG/GAGG;rbs_spacer=5-10bp;gc_cont=0.614
MKKSFTVLVVDDSQEDRECYLRTLKKVDETAYHCLEVQDGRKGLALADSRPLDCVLLDYSLPGLNGLEVLKTLRSRHPFLPVILLTGQGNEAVAAEAIKEGAHDYLTKSPADSERLHHAIKMAVNQAALQSSIVEIKRQIQEKTLELALSEERYELAVQGMSMGLWDWNVATGELYWSKKLKEIVGVSERNFTPRHEEFTGRLHPDDKIAVLDAVAAHCERRLPFNVEYRIRCDDGNYVWVNACGQAKWDGAGKAVRMVGSVNTIGERKKLEMEREKLIEKLTQSNADLERFAYVCSHDLQEPLRMIASFAQRLEKHLGDVLDEKGRHYMKYVTDGAVQARSMINDVLEYARVEQAADLLANVEGEAILAGVMRDLSTRIEETGARVTHDPLPAVYLQSTHLRQLLQNLIGNALKFCSQAPHVHVGVQQEGAFWRFCVRDNGIGIAPEHMPKLFSLFQRLHSRERYPGTGIGLALCKKIVQKYGGKIWVESQPGKGSSFFFTLPQAAMQQSEAA
>73-20 # 18701 # 19819 # 1 # ID=95_18;partial=00;start_type=ATG;rbs_motif=GGAG/GAGG;rbs_spacer=5-10bp;gc_cont=0.589
MHLLIIDDIQADHDIAVECLEDAGGAYRFYHAYSVEEGLEICRAQPIECVLLDYHMPGQNGLEMLKQLAQGERMMPVIMMTGEGDEFVAVTAMKLGSQDYIPKKTITPSALKRAVDRAVKRTEMIRRMEQYRTGLERSNHDLEQFANIVAHDLKSPLRAVTQHLTLIRNKHLETLDEKSRCSLEFAVEGAWRMRLLIDALFEYARLGFSEPHFDTVSLESVLEQTKRDLCAIIDESGAQITHDPLPEVKGDSILLAQLLQNLIANAIKYCKETPCIHISAVQEGDGWRIGVRDNGIGIPTSQHQQIFAIFRRLHQESDYPGLGLGLAICDRIVKQHGGAIGIESQPGKGSVFYFTLLTPQAGSTQEKRVNYG
>73-21 # 36656 # 38314 # 1 # ID=95_33;partial=00;start_type=ATG;rbs_motif=AGGA;rbs_spacer=5-10bp;gc_cont=0.611
MQQKEQRPKGWMAAALPENEAARLRALRRYDILDTLPEEAFDRITRLASAILKTPIALISLVDEKRQWFKSHHGIDATETPREMAFCAHAILQDEVLVVPDVARDARFQDNPLVTGKPDIRFYAGAPLVTPDGYALGTLCVIDQQLHAPLSEQDRAVLKDLAALVIDEMELRVAGQNAIVASQAKSKFLANMSHEIRTPMNAILGYATMLLDSELTLDQKDQVNTIKRSGEALLDIINDVLDISKIEAGRLELTSISFSLRNVVEEVLSLFSLKAAEKFVPLMVEYRTEVPPGFVGDPGRIRQVLINLVGNALKFTHTGHVKVIVSYDASHGRIHCEVEDTGIGIKQEYIDKIFEDFTQVDMSVTRLYGGTGLGLAICRRLLEMMGGSMEVRSVVGSGTSVGFTLILPVDDAHVQGENATKAPIDAPIKAHVLVVEDLLFNQKVARYTLEKIGCSVDIASSGREALKMIEGAHYDAVFMDMQMPEMDGMQVTRTIRAREDGKARQTVIAMTASALPEDKEMCLGSGMDDFISKTLQPHLVRAVLRKYVKPAD
>73-22 # 1040 # 2584 # -1 # ID=101_3;partial=00;start_type=ATG;rbs_motif=GGA/GAG/AGG;rbs_spacer=5-10bp;gc_cont=0.561
MLILKNISIRRRLTLIIMAISSISVLLTTLVISSIGVYHMRENIVSELGQAAAIVGASNKAALTFDVYDKTPESLGVFSEYKTIIQACLYDHKSALGETINMVIAPAHYTNKQYPLAKDCPQDVSERIVIENNSIDMMKPISGDDGELIGYIFLESTLEQIDTYIRKQTSIALTVAMAALIVSYLLAIYLQKAISRPILNLADTARRISRDKDYTVRAATLPRSEGEYNNELVILTNSFNDMLTEIGARDKQLKQQFSELEKAKDVAESANRAKSQFLANISHELRTPLNAIIGFSSILMNQLFGPLGDQKYWEYSKDINESGTHLLDIINDILDLSKAEAGKLSMNFEEVHIGKSINKCITILAERAEKNKVTIVADVPKMLPPIIADRLRFIQILLNIMSNAIKFTKPDGKVTITARSKEVSGEITHFIITIQDTGIGMSRADMDKALQSFGQVDSGLNRKYEGTGLGLPLTKKLMELHHGSIEFESEVGSGTTVFLTFPAMPPEGAGYEQL
>73-23 # 75824 # 77218 # 1 # ID=107_73;partial=00;start_type=ATG;rbs_motif=None;rbs_spacer=None;gc_cont=0.596
MESKLARIVKTFTFRLALVYVGLFSLSVIVLFTFVYAFATSYLQTQTSDSIRTRYNYLLNDYRENGSAGIASRISELIAQDDEGTEIYLLVNREYEKMAGNLNVWPHAAEKEGPFEKDGQWIRFHIEGTRSTPKGIEVRAIVIPLSKWRWLLVGENTQSSEKIEQIIIQTFWASLLLTLVMAFIGAIVMTRSVMGRINVINRSAGTIMHGNISTRIPYTRGGDEFDDLSANLNQMLDKIEMLLLSIGQFASNIAHDLRSPLSRIINRLDAGLRSIDRQNPAYKLLEKNIRDMEGLVGTFNSILKISELEAGSDVRTFEPCDLTAIIRDLVELYEPYAAEKNIALVSKIGVPTLISGEKNLLTQAFANLIDNAIKFTPEGGRITIAREKTDRQTDIVIADSGPGIAPEYRDKVFEKFFRLEQSRGSKGNGLGLSLVAAIARIHGAKILLEDNAPGLKVRVVFTQR
>73-24 # 23733 # 25028 # 1 # ID=113_28;partial=00;start_type=ATG;rbs_motif=GGA/GAG/AGG;rbs_spacer=5-10bp;gc_cont=0.618
MIGKRYLPKSLFGRALLILVLPTVLIQLVVAYVFFDRHWDNVSRHMSRALAGEAAFLVKQLRQMPTPAESRIITDFEAATGIKVFLDDADAFKPRRRSGDFTEFQQILRAKIDEPFTVRTITGGDDLEIAIALPGQTLRLETTVKRLQSGTTTIFILWMLGASAVFLLIAIVFMRNQIRPIGRLAKAAENFGRGVDTPGFRPHGASEVRQAARAFVVMRERISRQLRTRAEMLAGISHDLRTPLTRMKLQLAMMGSDEAIRELSADVQQMEHMIAEYLDFARGEGGEEAVKTRLGELLSDVVADYDRLGSPVTLMMERDVELDLRISAFRRMLHNLIDNALRYGKRCEVALRVAVNYCEIVIDDAGPGIPEDKREEVFRPFSRLDLSRNLKTGGVGLGLTIARDIVLAHGGAISLAQAQIGGLRVIIRLPI
>740-1 # 578 # 2371 # -1 # ID=202_2;partial=00;start_type=ATG;rbs_motif=GGA/GAG/AGG;rbs_spacer=5-10bp;gc_cont=0.500
MFSGLSFRKKIILGQIISFIVFFALLFPLVDKMAAYLVRDSLIESTSDLKNRLKKCGTEEELIQSLKRQEYYAFFRMSLINEKGLVIYDTHMGRLLGPGFTPYYHVEHNEVKEAREKGVGYVISKSDTFGGKFAYVAETFPFQDKIYVLRTAFPYEQILELTGHFKVGVMLFSFVILLFFNILIWMIISRFTQPIRSIIDAITPYQRGEQAELPEIVLAKTTGPNDEFQRLASTFNSLSSRIQKQIDDLRSERNEKEAILESLGEGVIAVNEKMEVLYINFMACKMLGITRRNVLGKPLKGDGEKIHQELLQKCQTLLQRSQQQSNILTDSLSFGKERKTYIDLVAAPKAHGTGAIIVIQDKTSHYRVLEMGKDFVANASHELRTPITIIKGFAETLHDNPQLKASQIAEITEKIGRSCVRMENLVNNLLRLADIENIADSRFQDCNLIPLMENCVHTLQSLYPDAQVEIKKSLDQILLKADNGLLELAFTNILENAAKYSDPPAKIVITMDVEDEDAVIEISDQGRGIPVEDLPYIFERFYRVDKTHSRRLGGAGLGLSIVKTIIIKHDGIITATSELGKGTTFRIALPLRHHNRL
>742-1 # 2 # 2455 # -1 # ID=114_1;partial=10;start_type=ATG;rbs_motif=None;rbs_spacer=None;gc_cont=0.400
MGQRLKNISIKSQLRIMTFVPMLAVIILFTVFYITQLYQERQTTITHLGKMYTDQLMPVAQWSLLHHNNATLQALIDASTINHPIESLTFYNANGDVLAYRGEQPLALPSLKKQRVQITEENGYRLLVITPIRVNQSYAYSMNTQGLDANRIIGWVTMGLDMKDIWIKYYKLAFITLFIACLSAFIGFIIHQFFARNLYHAISRLRRSMAQILNHTFETPIHVTNQGEIGVIEAGCSHLQKTYLNAMHDMQQHIDLATQDLQQSHELLEEKNVQLLLDKRKSDEKYQQKSTLIHNMSHEIRTPMNGIIGFANLLIESQLGPLEQDYAKTIKASAQDLLSIINDILDYSKIDACKLQLDSIPLDIRACIDDIFALSTPNAHRKGLELIPITAIDVPQTVLGDPLRLKQIISNLVDNAVKFTERGYVLVKTAIDQETEKDYTICLSVIDTGIGITPEEQATLFHPFHQADTSISRRYGGSGLGLVICKQLAEQMGGRLVLTSELNKGTTFSVYVKLEKLTAYEIEKTQTHRFSHLNAICFDDNPLYLDALCHGLSVWGIRCIRIEAFDQLEAAFMYHPECQLAFVNVNQGCEEQIAPLLQKQTIPCVLLSKWFIPNYASIGAAGFLFKPPNIQKLQETVTSLTTLPRTFTSTLSSSLCTPSKLKHLRQQFQEIKPKLLVADDNSVNRMLLYSWLNIDGNVELVENGEQTVATCHQKRFDALLLDLHMPHLDGLAASRLIRETSTLNRQTPIILISADNHDLHHINLKKNGIDYYLSKPINEHTLLEQVLTILHHAKKPSIDWSLCIQKMSGNEALAREFL
>742-2 # 3004 # 4080 # -1 # ID=184_5;partial=00;start_type=ATG;rbs_motif=GGAGG;rbs_spacer=5-10bp;gc_cont=0.403
MKVQETPSLVKRLTLLYMFSTLGLLLVIALLFFPSIARILSHFNAHDYKQLTVECIKQVIIMLLFVSVSGMLIGHSIARKGLRKIEELEQTMARISVNALNERLCIQDWPRELKPLGEQFNDMLGRLHQAFKQLEQFSSDLAHELRHPLHHLQHMTERALSKDDLTATEQDLLVMYMREFKMLSTLVEQLLFIARQEQSQIPLHKEWINLYDFMHHIMTYYEAWAEEKDITLTCSGEARLYADASLLQRAVNNVLANALQYTKHGGHINIHLTSSMHEGIQISITDDGIGIDDEHLAKLFQRCYRVDHSRSQYGSLGLGLSIVKSIMELHHARVSIKSQRDHGTTVVMTFSDEKELSI
>743-1 # 1507 # 2910 # -1 # ID=28_3;partial=01;start_type=Edge;rbs_motif=None;rbs_spacer=None;gc_cont=0.635
LRDESKLVADRVALLSEKDAQDRSSIVGHATVQEGPALTEFAIDVPRSRTLANLQVLYRITEEAVRPSNSIEQLLSRILELTIEATGADRGCILLRDVQTGDMTPQVFRHRSGLKDTGRMPVSRSIVEYVNRNRQGVRTTDAQTDARFSPGKSILQAGIREAICVPMQGRYDLEGAIYVDITTPPERAILDEGASGRFNEDLLRLMVAIGRQSALAVEDNRYRQALVKSERLAAVGQTITILSHHIKNILQGVRGGSYLIDMGLRDHNEELVHKGWNIVEKNQNKIYHLVMDMLTLSKERQPVLQPGDVNETVADVCELMHGRAADLNVRFDWCPAADLPRLTFDAEAIHRAVLNIVGNALDAVEGREDPAVRVTTLFDPETRLVSVKIADNGPGIPADLLPNIFNIFESTKGARGTGIGLAVSRKIIREHGGEIHVESRPGAGASFILEWPAGDDDSLLSERQTMT
>743-2 # 1825 # 4200 # 1 # ID=59_3;partial=00;start_type=ATG;rbs_motif=None;rbs_spacer=None;gc_cont=0.638
MPFRPTWMLPLALVWLMAALAIDLNVDWRGGEALWYLPAVWFGFRSGSRRMALLVAVWTTMVIVLGAGPWRHPFPGTIEWLLRGFGCAAVWGTLWLGMGRLRLHDELGRTLESLERLQSENELLRRQVQSSSSELTASLLSSAAQKEAAEQALRDSEALYHSLVDHLPLSVLRKNAGFEYTFVSRRFVEFSGKQPAEILGKTDFDLFPVDLAKKYREGDEQVIATGRMLDDVEGFRKPDGEERCIQVLKTPIRDAQQRIVGTQVMLWDVTDRERAEAALEKSAHELEVRNAALRKSEDDIRRQSDLLELILRSIADGVVVADEEGRFLVWNPAAERIIGLGATDKPTESWPNVYGLYSSDKITPYPAADLPLTRAIRGEVVADVEIYLRNDHRPQGAYLSVTGAPLRDGSGILRGGVVVFRDVTRQRAADEALRQSEERARQIVDTAYDPFVAIDEAGQIIDWNSQAAITFGWPRQEVLGTSLADRIIPPAQRDAHDRGLRTFLETGVGPLLNQRLEVTALHRDGREFPVELTIWPLKTSVGFQFQAFVHDITDRKRAEEEIRSKNQDLETLLYVTSHDLREPLRAIENFSRLVRDRYADKLDEKGQDFLDRVVNGAQRLDRLLDDVLTLSRVQRTTQPESDVDAGEIVDDVLRQLEPRIRDTQAQVRVLETLPHLRADRRWATQAVQNLISNALKYTREGFPPEVEITGYDGPEGVGLIVADRGMGVPEAYSERIFGLFQRAVSRNIEGTGAGLAIVRRVAERHGGRAWVRPRDGGGSEFIITFGPGAAA
>743-3 # 56 # 1147 # 1 # ID=70_1;partial=00;start_type=ATG;rbs_motif=GGAG/GAGG;rbs_spacer=5-10bp;gc_cont=0.617
MKRDLLYVDDESDNVVVFEAAFEDDFRVFTASSGREALEILEQHPIPVVVSDQRMPEMTGVEMFAIMRRRYPHIQRIILTGYTDPDGMIDAVNQGQVFHFVKKPWERPFLHSVLIRAFQAHDLAVTNSALTDQLILSDRLALLGQATARLAHEMGNHLCLLPLVEYVEDNCGNNPDLLSLARLSRESLQRLTDMVHEVKSFSHVQQQDFVKQPLPLAEVVHELVSFLRFDKTVPFRQVFVEIKVEPTVLGNKVKLQQILLNLIKNAAHAIRGKIDGRVDVTLAADGSEALIRVADNGCGMPPEVQARVWEPFFTTKGEEGTGLGLDVCRRLIEAHAGRITFESTPQSGTVFEMRLPRLAPANA
>743-4 # 111 # 839 # 1 # ID=128_1;partial=00;start_type=ATG;rbs_motif=GGA/GAG/AGG;rbs_spacer=5-10bp;gc_cont=0.634
MAVETLLADDERQRLLAQYAEIAALAGGLAHEIRNPLSTINLNLELLAEDVEGNETPREHRMLQKIRAVQRECRHLEEILDEFLRFARLGEIELVDCDLNQVVRDFIEFYQPEAAQAGVEISPHLAPDLPTVRIDRALFRQALLNLALNAQQAMPKGGLLELQTRWRDGHVELHLIDNGSGMDEQTVSRIFDVFFSTKPSGSGLGLPTVRRIVEAHGGRVEVESAPARGTRFTILLPPADRV
>743-5 # 9230 # 10057 # -1 # ID=160_9;partial=00;start_type=ATG;rbs_motif=GGA/GAG/AGG;rbs_spacer=5-10bp;gc_cont=0.629
MTAPHDCAELERHIQELQEQLLQAQKLSTIGTLASSMTHEFNNILTTIINYAKLGLRHKDNATREKALDKILNAGQRASKITTGMLSYARRGSDRREPTDLIGLAREVLVLVEKDLKIHRVRLQTNFDSQPVVAEVNASQVQQVLLNLIVNARQAMEAGGQITVSVRAAGDGLTGEIAVRDTGRGIPAETLRKIFDPYFTTKTADAQGQGGTGLGLSLAREVIEAHHGRIRVESTVGQGTTFILKLPLLKHKTAPAADAPRPWGEGQAPVVQKAG
>743-6 # 249 # 1784 # -1 # ID=174_2;partial=00;start_type=ATG;rbs_motif=GGAG/GAGG;rbs_spacer=5-10bp;gc_cont=0.641
MPRLTIGSRLTLWYGGVLAVGMLAFAGVVYSSFARNLQSEIDRALAEELFEIAAVVREAPDRASLISSLESDFGQHEFYEIQVSGTDTTVVFHTPALAKRSLPIPDAPQVEQSTIDAEVPGVGPFRVASRLSAGPSGEYVIQAADSLKLFQRELSELLAVMLSAGPIVLGIALTGGYWISRRALAPVDRLTTAAIGVSAARLDRRVDVANSDDELGRLAQAFNGMIERLERSFDEMRRFTADAAHELRTPLSVLRNEAEVTLRAERRPDQYRHVLENQLEEIARLTRLADELLFLCREDAGLQEVPLQPVSVGAVLEQLIGQLQSAAQAREVTLELETALDCTISSNPDRLRRLFFNLIDNALKYTPAKGNVRIRCVRDANQVSVLVTDTGIGIPAEHLPHICERFYRVDQARDRSIEGTGLGLSICLAIVEAHRGTLRVENAPGGGTLVVVSLPLAAAPTKANVAGISAESPAPAVKTNISGSNPAPGDGVWVTTQCYTSAERPVVIPSR
>743-7 # 1 # 711 # 1 # ID=188_1;partial=10;start_type=Edge;rbs_motif=None;rbs_spacer=None;gc_cont=0.603
KQAAFGLLAAGIAHEVGNPLAAISSLVQMLNRRPNDDYTRERLQMVDDQLRRIQGTLRELVDFSRPATTQKTMCDVHEVIDAALNIAKYYKRTKGKRIMTRYAEDLPALRVVRDQLVQVFLNLILNAMDATDEGGCIEITTCLRNGWIEVTVRDDGHGISPENQARVFQPYFTTKDTGTGLGLFVCMHLMQQTIDGRIELTETSSAGTTFTVSLTCDNVRQYPDVAQPQYVSSEVS
>743-8 # 9635 # 12112 # -1 # ID=286_11;partial=01;start_type=Edge;rbs_motif=None;rbs_spacer=None;gc_cont=0.628
LPICFIGSCIDITGRKKVEEELREQREWLKVTLSSIGDAVIVTDIEGRVRFLNPVAQSLTGWTQAQAEGQPLDSVFNIVEETTHAPVESPVAQALREGRIIGMTNHTLLIARDGAERTIDDSAAPIQDESGRIAGVVLVFRDVTEQRKSEATRRRLAAIVESSDDAIIGTALDGTIVSWNHGAERLYGYAAAEVIGKSIEFLTPPDRPGEISAVLARVRQGEEIEHYVADRRRSDGSIVNVSVNVSAIRDDQGRIVGTSAIVRDVTQMMRTEQSTRFLADASATLARLVDYESTLQKVAHMAVPFFADWCMIDMLQPDGSLRRLSAAHVDPARVQLAEEMHRRFPPDPEAPRGVWNILGTGESEINTDIPASGALERIPHPELRRILETQGLTSYMGVPLTARGKVLGVLTFITAESGRRYDAHDLAVAEDLAHRAAVAIENAQLYQARQESDRRKDEFLAMLAHELRNPLAPIRNALQILKMPGVDDAMAGEAREMAERQVHHLTRLVDDLLDVSRIMRGKIELRRERVELATIIARAVETARPVIDAERHKLVISVPESPVWLSADLVRLAQVVANLLTNAAKYTKSGGNIWLSAKRESGEVTIAVRDSGIGIAPELLPQIFEMFMQVAPADSRSQGGLGIGLTLVRNLVEMHGGRVEARSDGLDHGSEFIVRIPALAEESAQPTTVDQGTDLQPAGPSMKKHVLVVDDNADAASSLAMLLRLLGHQVKVTNSGPEALQAVAAEPPDLVLLDIGMPGMDGYEVARRLRALPGTDRTLLVALTGWGQIQDRQRSKAAGFDHHLTKPVEPAQLQAILTHRPMSEA
>743-9 # 7965 # 8999 # -1 # ID=331_6;partial=01;start_type=Edge;rbs_motif=None;rbs_spacer=None;gc_cont=0.656
GSLLPSAGTAEGFVPDERDRAVAQWVYTNRQKAGMTTGTLPGASALYLPLEVAGGIVGVLGVRPRDAARFENPEQVRLLEAFAGQAAVALEREELAQEAERVRIEMETERLRNSLLSSVSHDLRTPLAAITGASSTLLYEQQGVDAETRRELLETIVDEAERLNRLVGNLLDATRLEAGTLSVRREWQSLEELVGVVLNRLSRQLRDHPAAVRIPADLPLFAADGVLVQQLLLNLLENAIKYSPAGSPIELSAKVHNQELAVEVADRGRGLVPGDEQKIFDKFYRGPESQNRTGAGLGLTICRAIVALHGGRISAENRPGGGAVFHFTLPIETAPAARPDEVDL
>743-10 # 472 # 2139 # 1 # ID=342_2;partial=00;start_type=ATG;rbs_motif=None;rbs_spacer=None;gc_cont=0.619
MIRLNRSPDRLTIGAATLPDPRGLHHVTTDAKVLRADRFAEIGAVIQRDAGVIIERWCQRSIQEQSQARRVHYQVLLDHLPAFLDALGRGLIESGDPFNRPHYQTALEHGEQRWETGWSLNEVCRDYQILRLVLLDYLDEALERSLRLREIQAVGLALDEAIEASVARYTQFCEGQFHQQAESLREADRRKNQFLATLAHELRNPLAPMQNSLDALRLGRSDPSSVEQVRDIMDRQVRQMTRLVDDLLDMSRIALGKLELRKERIDLKAVLQQAVQMNAPLAAARRHAVTVELPTGAMWVEGDQARLIQVFVNLLNNAVKFTPENGQLTLSATSEGDQAIVRVCDDGVGIPNEMLTKIFDLFTQVDAGSGSAPGGLGIGLSLVRQLVELHGGAIVAANSGSGQGSEFTVTFPLVNRGAVESNSDSSGRQATAGRRILLIEDNADGRRSMEMLLKLLGHEIVTAENGARGIEAALAVAPDVALIDIGLPDMDGYQVATRLKSELGSRTVLVALTGFSQPEDRERAITAGFDSHLTKPVDLQTLQELLASLAPPRHA
>743-11 # 2060 # 3760 # 1 # ID=361_3;partial=00;start_type=ATG;rbs_motif=None;rbs_spacer=None;gc_cont=0.611
MSYRTLKRLLGETSLERKCRFLFGGGLLILISGSFYFYGHLTSKLVREQNLITGRMLVYPIILEKHWKEFESEKEKDFVAVIDSMSKELQPVDLRNYKWDLLSVSRDDPRTLASDQEAFDALSTLKQSDENREVVKEFAEDDGQRWYHYYGAVRAKETCLRCHPHSNQNFAEGDLIGMATVKFPLAPTERALAQNNAILLAMAIGTAFLAMVAAYAIVRYVIVKPVLHLKEVSDAISRGNLERRADIRTGDEFEELSQAYNRMLRHLVAVQEELRQVNGTLDTKVDELAQANMQLFELNNLKNDFMATMTHELRTPLNSILGFSDVLAGADNLQEKQLRYLKNIQTSGRDLLTLINDILDLAKIEAGKMDLHIVEFSLGDLAERLAGMMRPLAEKRNIELTCEVDPRLPLLVQDAGKLQQILYNLLSNAIKFTPEGGRVQMNANLRDDTQLELIVDDTGVGIPLEDQETIFEKFRQGNTVRGDRQSTLTREYAGTGLGLSIVKELSKLLGGEVTLHSELGRGSRFTVVLPIVLKETPRLLSDVISRPLEGLIKPREERTVAQSTAP
>743-12 # 919 # 2304 # -1 # ID=366_2;partial=00;start_type=GTG;rbs_motif=AGGAG;rbs_spacer=5-10bp;gc_cont=0.646
MPSRQRSFWNLALTFAAVYLPLALGGTLLAVFGLAVEASMAVSGMLLFSTLALFSILVAAYVFSRRVDDNVDAASDVLWQVSTGEFEGRIPAEQRFLIEPLAESVDKMQEYLRTRFAELQAHRNQLRTVLDSMAEGVIAVDSGQRVILLNDAACRLFRLQHASAVGRPLWELVRSPNLQQWVAEALGSSEPVGGEMELLAPMSRMLSVRAAGLPGDPAGGAIVVASDISQLRRLESVRQEFVANASHELKTPLASIKACIETLLDGAIDDVDVRVRFLQTVSEQSDRLDRLVRDLLSLTRIESEGMQTDLHPVPLGAIVSVCHERHRQNAERKQMRLVTEPPPEPMVVLGDEEALEQILDNLIDNAIKYTNEGGSVTIRWKEQDGGCLLEVEDTGIGIPQTHLPRIFERFYRVDRARSRELGGTGLGLSIVKHLVQALGGTISVNSRLGTGTLFAVQLGRP
>743-13 # 5613 # 7487 # 1 # ID=401_6;partial=00;start_type=ATG;rbs_motif=None;rbs_spacer=None;gc_cont=0.634
MRRLAARFSLSRAQTTDITLRSRRLTVLRLYDRQIPEVLRCGSPDAHRRARLVLGFTLALAFWSPVFAVIYAWLDAPALSFAVLLAGAVVLLVPAVMRWTQSIAWAGNLLTLVLYVILVYLSYHTDGIRSPALGWFVAVPMLGTLVMGYRTGAFWLVASLAALVMMFFSEGPSSSMFAVIAPHKLRLLELSGILGITVVVFSFTLIYEKLKDQALTALLAADHAKSEFLANMSHELRTPLTAILGYTDLMLEDSDESLPLDDHRSQLRTIRRNGEHLLEVINDILDLSKIEAGKLLVESLKVSPVRLIDDVLALMQVRADAKQLALTVKYEGAIQATLYTDPTRLRQILFNLIGNAIKFTPAGGVRVLVRTAPTSIGACRLEIDVVDTGIGMTADHAKRLFEPFTQEDASSSRNFGGTGLGLAISRRLARTLGGDIRVESTVGKGSRFHLEIAAETGGSVALPVAAGPQRGNSAGDPPSGTAAPVAVDSSIAPPLAGVRVLLAEDGPDNRQLIARVLQKAGVDVTVAENGRIAVDAALAEVERGMPFDVILMDMQMPVLDGYAATAELRRAGYAHPIVALTAHAMAEDRRKCLAAGCDDYTTKPIKRAELLGLLEKFAHPCLTA
>743-14 # 3 # 701 # 1 # ID=449_1;partial=10;start_type=Edge;rbs_motif=None;rbs_spacer=None;gc_cont=0.658
GGLIVVSVEGGPATVTARVVDSGHGMGAPGLARIFDLFTQSERSLARSQGGLGIGLSLVQRIVEMHGGNVAAQSAVGQGSEFVVRLPVLLTPEPRSPPPPAEKIQPASPALRVLVVDDNVDTAGSLEMLLRESGHDVRTAHDGPAALEAGLDYRPDVALLDVGLPGLDGFEVARRMRLEPLLQNVVLVAMTGYGKESDRLRSQAAGFDHYLIKPARFEKVQEILASVSKKAT
>743-15 # 3 # 884 # 1 # ID=475_1;partial=10;start_type=Edge;rbs_motif=None;rbs_spacer=None;gc_cont=0.644
YRRIGEPGSMLGRRFEETMLRRGGEKFLAELSMQPVPLEGTTVFTLFLRDITDRKRAEEEINRKNRDLETLLYVTSHDLREPLRAIHNFAKLVSEQYAPKLDERGQDFLRRVVRGAERLDRLLEDVLTLSRAQRSVEIVHNVSLADVVADVLQQLEGRIERTHANVAVAGDLPRLSADRRWITQAVYNLVANALKFTQPGEPPDVEVRAYHPGPGESQATGLIVADRGPGVPPGYTDRIFQLFQRAVGREIEGTGAGLAIVRQIAERHNGTAWVRPREGGGSEFVVTFGAESA
>743-16 # 1041 # 3500 # 1 # ID=475_2;partial=00;start_type=ATG;rbs_motif=None;rbs_spacer=None;gc_cont=0.632
MSIARQHVRLLLIEDSPDDALLIREFLSEARQTRFEVEHVELLSAALERVSWGGIDAVLLDLQLPDSRGLDTFRRVQSADRALPIVVLSGFEDETTALTAVQEGAQDYLVKGQVRTPELEKTLLYAVERKRTSRDLAERNAELQKAIEAAEAANRAKSAFLASMSHEIRTPMNAIIGMTEYVLETELTPQQREYLKIVEESAESLLSLINDILDFSKVEAGKLQLEEVEFSLRDSIGCTLKSLAVQAHRKGLELISDVPAQVPDRVLGDPTRLRQVLVNLVGNAIKFTSGGEVLVRVNPEAWCGDELLLRVTVTDTGIGIPEDKQSRLFQPFEQVDNSMARKFGGTGLGLAISSRIVELLGGRIWLESRPGQGSTFHFTMRIRLVDSVAAPFPLEESGLSGKSVLLVEDNATNRDTLTEMLRSWNMRVTAVDCPSAALAALDRRGEAAETIDLALIDAGLPGSDGFALSEAIHARQAPRVEHIVVLLTSSNRSSDIERCERLGVDAYLMKPVNQSELFDTLAGVLKCAVIEAAGEAPLITTSEPTGLKILLAEDSLYNQKLAVSLLERRGHTVTVAGNGAEAVALVQSQSFDLVLMDVQMPEVDGMEATRLIREGERASGRRVPIVAMTAQAMKGDRERCLESGMDDYLSKPVRAAQLYGMIASVLSRSAAAGLPGEEPAAERPNAKSSGLPAVAPIESDGGSLAWSKALAAVDGDSNLLTELAGAFLEESPRLLRDIEGAILRTDAPLLNRAAHTIKGGLRMFGADAAYNLACRLEVLGREGRVAGAGAPFADLKLTLKDVHRELTEFVEKHPLSHSR
>743-17 # 3533 # 4447 # 1 # ID=475_3;partial=00;start_type=ATG;rbs_motif=GGAG/GAGG;rbs_spacer=5-10bp;gc_cont=0.612
MPTVLVVDDSATDRRLAVGLLQKAPDMTVLEATDGCDALRQIELHLPDLVVTDMMMPHMNGLELVSEVKEQFPLVPIILMTSQGSEEIAVQALQKGASSYVPKRSLASELLEVIDRVLSASHEMRGRARLVGRLTRYEYAFNLENELPLVCAVSNYLREEAIRMRLWSRAECLRLGVALEEALLNAFYHGNLEISSELREQDHHAYHDLAEQRCREAPYKHRRIYVSVKVTASQAVYVVRDEGPGFDPTTLPDPTDPANLDRPCGRGLLLMRTFMDNVIYNDKGNEVTLFKERDDASDVELDEE
>743-18 # 1074 # 3845 # -1 # ID=490_2;partial=00;start_type=ATG;rbs_motif=AGxAG;rbs_spacer=5-10bp;gc_cont=0.615
MLKSADGKSVALAPPDDEVRPQAIPEAAADATERRRSEADLEAIEAYAQNIVDTVREPLLILDTTLRVRSANRAFYQTFQVSSAETENRLIYELGNGQWDIPDLRTLLEDVVPKSSVFNDFELEHTFPVIGRRVMLLNARKLQAGHHGELLVLAMEDVTARKRAEEALLEAGALQSAIFNSANFSSIATDEKGVIQIFNVGAERMLGYTAADVMNKITPADISDPQEVIARAKALSTELGTTITPGFEALVFKASRGIEDIYELTYIRQDGSRFPAIVSVTALRDAQGGIIGYLLIGTDNTARKQVEAERMLLDQRVRDQQFYTRSLIESNIDALITTDPRGIITDVNKQMEALTGCTRDELIGAPFKGYFTNPERAEAGIKLVLDEGKVTDYELTARARDGKETVVSYNASTFHDRDRKLQGVFAAARDVTETKRYEQSLQQANRAKSVFLANMSHEIRTPMNAILGFSQLMLRDHDLTPRQSQFLGTINRSGEHLLALINDILEMSKIEAGRTTLNLSTFDLPVLLKDLEMMFRVRTDEKKLLFSVELIGDVPQYIVTDINKLRQVFINVLGNAVKFTEQGGIGVRVRADRQSAPGPSLRVEIEDTGPGISPEEQEKLFRHFEQTKSGQQTGTGTGLGLAISREFVRLMGGAISVSSQVGQGSVFVIELPLKEGEAEAVQAKDTPRQVLTLRPGQGPCRVLIADDIEDNRQLLAQLLTPVGFEIRLATNGEEAIREFERWRPHLILMDFRMPVMDGLEAIRRIRAMPDGKEPKIIAVTASAMDENRHELIAIGADDFISKPFRELDLFQKIHAHVGVEYVYADMPVDDADPESTSELTPLGLAGLPQGLMEAMREAVIRADLDDLLEQIDKIEARAPRVAHKLRRLAEQFEYQKLLDLFAEGASTGEESAGSGLSPAGSLP
>743-19 # 3548 # 4360 # -1 # ID=564_4;partial=01;start_type=Edge;rbs_motif=None;rbs_spacer=None;gc_cont=0.605
VRIREVLSEQQSARQDALRSELLAAVGEIAAGIAHEIRNPLTSVKLLIQTAPRGTTGIQLQTRHAEVMLQEISRMENTIQALLDFARPPTLRRVEHDLRDTIRRAMNLVDGRAAHQGVIISADFADVPLPVDADPEQIHQVFVNLFINGIESMEWGGKLEIAAGMSDDLPDTCRVVINDSGTGIPQDRLRQIFEPFMTTKERGTGLGLAISRRIVNEHGGKIAAGNRGEGGATFTVELPLANSTTMAAAGPRDMRAVSNAQGAVAATVNT
>743-20 # 3049 # 5157 # 1 # ID=607_6;partial=00;start_type=ATG;rbs_motif=GGA/GAG/AGG;rbs_spacer=5-10bp;gc_cont=0.602
MKLPFLTVAGLLVALAMIATCIIGALSFGITSESADKVRSTLIGICGFLLAVLSVGPFVSFREDRRRKETEESLRNSESQMRAVLETAVDAIISIDERGIVQRINEAAEQMFGYARSEIVGRNVNILMSSPEREAHDGYLARYRATGERKIIGIGREVVCRRKDGTEFPADLAVGEYRVENQRKFTGFLRDISDRKRSEARIREQAALLDKAREAILVRDLDDHITFWNQAAERLYGWSADEACGQTCRDLFFKGDGTQLEPAKRAVLNGDEWVGELRKTTRDGREVIVESRWSLLRDDKSRPVEILAIEADVTDKKERERQALRAQRLESIGTLAGGIAHDLNNMLTPILMSAKLLRKERPAAERDGLIDNILASAERGAEMIKQLLSFTGGVETQRTPVDLRAIVREINSLLEHTLSKSITLRAEVAADLWPISGDSTQLAQVLMNLCVNARDAMPDGGTLTIAGENRRLDEEFVAANPDLAPGPHAVLTVTDTGSGIPPDVIDRVFDPFFTTKELGKGTGLGLSTVLGIVKSHGGTIRISSSPGRGTSFTVFLPTIETEEISRSQPASSTLPHEPGKRVLVVDDEAFILTAVKATLKDAGYHVSIAHDGSEAISVIREQPSNFNVAIVDMMMPGMDGPATMRALREIDPKIRIIASSGLRTADDAAKLVEGATAFLQKPYTDDQLLATLSKVLHEGGPF
>743-21 # 2 # 3160 # -1 # ID=618_1;partial=10;start_type=ATG;rbs_motif=4Base/6BMM;rbs_spacer=13-15bp;gc_cont=0.640
MLAAGRLSVRGAKAPRNKRFSVVDWLFDHCGRHFILVMMLVTRGFCLVGGALVIYYVDLTIRMSQDAYDEFALVAGILILISTILTVVLALLETRALRGVLGDLAEGRPVDSRRAKRAGADAVLFAGRHHRRESIMVPATTVVPLCIYLWVLGAAPASLLMQVMIAGFLGISAVLMLTFFSSERWMARVTQHLVDHSVPVPFEALPASRILVRMTICFGLAIAVTALMIGGLAYERTKDIQRTRDPVEVDKAVSNLRYHTILISLTAVATGLVLSRLLANSIASRVDQLVEAMKRVQAGSFVERVKPTGNDEIDILARQFNAMVQQLDQNDHTIRDLNVGLEHKVALRTRQLSKSKRSLQRSLKKLREYDQLKTTFFSNISHELRTPLTMIISPVDRIIETHGPDIPARVGSLMEVVRVNANRLLELINQLLEFSKLEAGRAKLSPSAVDLNALARDLVSAAQPLAEQRGVVLRTKLDTRLPVIAADAEKIETVLRNLLSNALKFTPAGGVVEIESQSHEQHAQMAVTDTGIGISREDYGRVFERFVQIDGSASRQYSGTGLGLALVKEFVELHGGEIHLDSEVGLGSRFWFTLPLTSLVASAPEPAHPAARPAKTHRFAELMTVDEPAPKSEAASMVPADAPHVLIADDTPEMRSLIAEILADHYHVATVADGAEAWEAVQKRLPDLILSDVMMPHVDGYELCRRIKENPATAAIPFVMLTAKADLTMKIEGLNRGADDYLVKPFSPEELRARVGSLLRLKNLHSELEKRNGEMQATLIELRSTQAQLIQSEKMSSLGQLVAGLAHEINNAINAVYNGIQPLHARSKRLEGMVAQALAAPASENISEVRQEIATSFRKISTLADVIENGASRTARIVKDLRTFSHPGSEAHELFDLNQSLEMCLNLLSSQMKGRITVHTDYGEFGLIRGPSGQLNQVFMNILNNAQQAIAGTGEITIATRREAGRASVAIRDTGCGMSDEVRQRIFDPFYTTKGPGVGTGLGLSLSYGIVAGLGGTIDCHSRVGVGSEFVVTFPCDDAPANSRSAATEALLS
>743-22 # 3221 # 4732 # -1 # ID=629_5;partial=00;start_type=ATG;rbs_motif=GGAG/GAGG;rbs_spacer=5-10bp;gc_cont=0.632
MGDRFLLKIVIPLVAISLMLLGLGAVAAWNVQRQQAVSSTLIAREVHGMLAAQSVDIGMRELRHQLNQFLRSGKHKYFERIPRLHEETEAQLERAKQLARTEDEERLIGVVAQGYDEFWNEFQRINNPDFEGDREQALGQLIDTTLTETILVPGREYIEYNRKVVERTTESSRATSDQLRQGFLLLGVCGGASGLVAGMGIARAVNRSIVQLDVSVRSVAGKLNRVAGPVMISQVGGFRELETGLRTMENHIANVVERLQRSEMEVLRNEQLAAVGQLAAGVAHELRNPLMPMKMLVQAAIERDDRQGLTGRALHVVDEEIARLERSIQMFLDFARPSPLEKSTFDLARVAEQTLELIAGRAEQQGVVLRDQLPTESVPIEADCAQIRQVLLNLLLNALDALPDGGEIVVEVESTAAASREDRPLAVLRVADSGAGLPESVLDRVFEPFVTTKETGTGLGLSVSHRIIAAHGGTIEARNRSEGGAEFVVRLPCSSPLEVAAAH
>743-23 # 422 # 1771 # 1 # ID=672_2;partial=00;start_type=ATG;rbs_motif=GGAGG;rbs_spacer=5-10bp;gc_cont=0.635
MPNYRNSQFRTTSMAPPEPAGCDPPLQTPLTELSDRDDRHDRVAPLARDELLDDSPLLTLREAALEIEALHDAGRHKDEFLAILGHELRNPLAGILNAIEVLEQVALQEADAAEMRAVIRRQATNMSRLVDGLLDVARIACGKIELKQERLDLVPLLRDATEDQRQAIESQGATLRVTLPAERIWCLGDRTRLGQVVSNLLGNAAKFLEGPGEVTVELRNDPSGQRATIEIRDTGMGIEPETLIDIFHPFVQAERSREQSRGGLGIGLALVKGLVELHGGEVKAASAGPGQGSQFTVSLPTCSAQAAAVHDGVRQRVPAIRRRVLLIDDQRDAILPAKIMLELFGNEVLTASDGLGGIILARQVVPEIILCDIGLPGDLDGFGVAAAIRADTTLRHVYLVAVSGYGRDEDRERCREAGFDFHLTKPVSSLELETLMTNLPRFRDQSTPV
>743-24 # 4017 # 4784 # 1 # ID=725_5;partial=00;start_type=GTG;rbs_motif=GGA/GAG/AGG;rbs_spacer=5-10bp;gc_cont=0.624
MKLERHWTLTGSRDSSEQADFERELESAKLRALAEFAAGAGHEINNPVATIVGYVQQLLADETDPDRRHALATIGGQAYRIRDMIGDVMLFARPPQPRPETLELEGVCREIAQKHQNDSAAIGCALIVEAPVPVPVYADPVQLRVAISALVRNALEAIAHEGRILISVSTDVDEAGTSWAVLKVTDNGHGLSEIDREHLFDPFYSGRQAGRGLGFGLSKAWRIITRHGGRIEVESIPEGGVAFTVHWPTSPPVPT
>743-25 # 6929 # 10747 # 1 # ID=730_6;partial=00;start_type=ATG;rbs_motif=GGAG/GAGG;rbs_spacer=5-10bp;gc_cont=0.591
MPRQKQSAQRKNESPSTHGTLAPRISTSIVATNPIPPHPSHVVGIGASAGGLEALERFFDHMPPDTGLAFVVVPHLSPDFKSLMGELLAKRTKMPVCQVTDGVIVQPNCIYVIPPRKNMIITAGRLVLTDIESPHGLNLPIDIFFRSLAQDLSDRAIGIVLSGTGSDGTRGIRTIKEAGGIVMVQDDTTAKFDGMPRSAIATGLADHVLPPEEMPQQLLNFTKYPAGMESSSPVVLVETDDKLSEIFNLLRTRHGLDFSQYKPAMVARRIERRMIIHQADELRQYLDLLRQTPDESKKLCTELLIHVTAFFRDPEAFTRLASAVVGKLVEQAAPDETLRIWVPACSTGEEAYSLAMLFHEEQERLQKNVEVKIFATDVDEHAVEQAGRGVFPASIASDLSKDRLERFFVKSGDVYQFSPQLRKSVIFAPHNVLKDPPFTKLDLIACRNLLIYLQPELQKKLLSMFHFALAPRGFLFLGASETVGDLAEEFDSVELRWRIYQKCRPSRLTLDNRSAILGAARDISHRGDLSLQIRTSANESLLGRVYETLIADYCPPCFLVNDKHELLYVFGDASRFLRVPPGKPNQDVLRMVGDDLAVVLATAMHKALAEGGEVSYDNVRFGETDLARRISLRVKPLPKRRFDDKGGEKLLLVLMNERSNSEAAAPEGNELDVAGISTQRITDIEQELRQTRENLQATIEELETSNEELQATNEELLAANEELQSTNEELQSVNEELFTVNGEYQKKIAELTEANNDIHNLFRITDIGKVFLDREGRVRKFTPSATAFVNLLEHDVGRPIEHIAHNLVDVDLPAAVRQVLDEGEPLQRDVRARNGQWILMRVLPYRVETKSGEGVIITFVDVSELKRSEAALRESEAKFHDFYDNAPDLFASLDAATGKVVDCNSRLAATLGLPKADVVGRRIFDFMSVETAQLAQRAFEEFLQTGSLRNIEHTLKRQDGSLVEVTLNASAVRDERSRIIVARAVWHDVTDRKAAEERIRRFAAELEESRAEIARQAASLERQAAELQSRNLELARSNKELDDFAHIASHDLKEPLQSLLFNCRFLAEDFSSRLGADGHARLAALMRQAEKMTELVDSLLQFSRFSRVDLNIQEVDLGAVVTDVIESLPPQIAQSGIDFRVQQPLPTVRCDPAISAVFRNLITNAVKYNDKPERWVEIGVNNGGTAAPNDGHDHVPVFFVRDNGIGIAPRDREKVFEIFRRLHAPDKFGGGTGAGLTIARKIVERHGGKIWVESKVGEGATFYFTLKPDGSK
>743-26 # 7464 # 7901 # -1 # ID=785_9;partial=00;start_type=ATG;rbs_motif=GGA/GAG/AGG;rbs_spacer=11-12bp;gc_cont=0.616
MPTRDERVEEFEVVIPSDTAAGQPVQDRIVQHLEALKYDDRDVFGVRLAIEEALVNAIKHGNRMDPNKTVRVFCRVNHQKIRIEVEDQGEGFVPSDVPDPTADENLERPCGRGIMLMRAFMTLIEYNAAGNRVVLEKHRSTETAG
>745-1 # 8983 # 10881 # 1 # ID=27_8;partial=00;start_type=ATG;rbs_motif=AGGA/GGAG/GAGG;rbs_spacer=11-12bp;gc_cont=0.655
MNIRTKNTLVLTCVFVALLIVSLGVRHFVLAPSFQSLEYEEALKNGNRCVQAVEREIDHLNSVCLEWSDWDDLHQYVVDRNEGFHQANLATTEYFQRANLPVMVILDVNNRVVWMTRLDLETLEQVELPEFPRDEFPADHPLIRTNHPKGYINGILLTERGPMLVASRPITTTDAQGERRGRFIMSRYINESMLTQLRAQTDVDFNVWSNHDPLPADAPADFAAASPEQLIHPDPENPSKLSVYRTLDCLTPGDSIVFRAGVDRAITRHGQNATSAALLTLVVGGGFVLLVLMLALQRIVIHPLARLTHHAHKVGTTGDLTARISLDRSDEIGVLARAFDLMTERLAQAQASLADASRHAGAAEVTAGVLHNVGNVLNSVVISMHGVKQSVSGSRAAGLTKVAELMREHKHDLARFIESDPRGKQLPEYLDKLSEAVGVDQSALTRDVTRLSESINQIVEIIGSQQCNAGATEVIEAADAVEVVRSATTVVRASCERHGVRLELDLPSPIRTLVDRSRLQQVVVNLLTNALDAVKPVAPENRVIHVGVRGDEQSFWVEVRDQGVGFDPATNARLFQQGFTTREGGHGVGLHFCAISARQMGGEITGESRGPGEGATFRVRVPIRRDEARIAA
>745-2 # 12639 # 14156 # 1 # ID=84_13;partial=00;start_type=ATG;rbs_motif=AGGA;rbs_spacer=5-10bp;gc_cont=0.646
MSLQTKFAVLLTLLAVTTASILAVALSFGGFLERELVKPFERTTTSLRRLDELKDRAGQLARILRDRTSPDDAARASYENAYENVIVALKRLDFERAWHESVGAGTAEALTSQVAEARRLASAWFVDGDHAAGVAALGAHDRMLSLVEAIERRLISDAPTALAYGDDLRRIHGTMTYSGIVAAALFVVLCVMFFRRWVVKPARLLREAAVRIGAGDFQHRVGVKTDDELGVLSREVNRMAELVASMQAEAVEKERLAATGEMVRRLVHNIRNPLSAIRGLAEMSSRRGVSADAVKANQSQIIESVDRFDRWLTDLLSVTVPKGLSPESVEVGPWLRGLVESHRPLARMRGVSLQCDVTGPERAWFDPRHLEQAIVSILTNALQASPEGSAVRVASGFLDQTWMISVSDQGAGVAPDLVEKIFRPYFTTKRDGTGIGLAISREVVRGHGGEITVESPAEGGSVFCIRLPIGMFQPNHAVDPSQLAGIITERESKWDPSSSSKTSPA
>745-3 # 7323 # 8117 # -1 # ID=91_7;partial=00;start_type=GTG;rbs_motif=GGAG/GAGG;rbs_spacer=5-10bp;gc_cont=0.702
MAEHTPDSTRKHPVVVHSTPHDPAKASEETIRRAQVLIHELANLVDGSLRLIDLARHSIVEAQQHHADPAHALRHLEGAHAAMSHIAALVRSAYLPARRDAGIGADPPPPSSLASAITSAVDVLAARARSRGIEINLELDATTRAVPADEVYAVVSNAVRNSIEAIGQNGRIDVCARIDDGHVLLEVLDNGVGPPADPPRAFELGYSTKPGSSGIGLALAGEVITELRGIIELLPRSLSNPERPGAILRARYPIPAPHPLPFRE
>745-4 # 1 # 444 # 1 # ID=112_1;partial=10;start_type=Edge;rbs_motif=None;rbs_spacer=None;gc_cont=0.685
TARAKAPPNVNVSCEPGIGTAVIDQNQIALAIAELIVNGVQANPRRGVDVRAGVDGFDGRLVITVTDDGAGMSPTALEHAFDPFFSELAAGRRPGLGLTRARRYVDLHGGEVTLESTPGKGTTARIILPEWRDSQSRRPIPIANQAA
>745-5 # 2 # 2122 # 1 # ID=167_1;partial=10;start_type=Edge;rbs_motif=None;rbs_spacer=None;gc_cont=0.653
ERPIADSAAPIRSPGGETVGAVLVFRDITESHAQEKLIRNAKEYAENILETQREPFLVLDKSLRVVSANRSFYKTFRVERNATEGRYVYDLGDGQWNIPSLRELLENVLPRDRAFDGFEVAHDFPAGVGRKTMLLNVRKVVRPGNNSELILLAIEDVTERKQAQQSQRDSELRFRRLFESAKDGILILDAHTGKITDANAFVCGLTGTDAGELLGKELYEIGMFKDAEANKESFRELRRTGYLRQDHLPLQNRRGESVEVEFIANVYREGDTQVAQCNIRDISERCRLERDLAVQSAALAAQARAKDEFLAMLSHELRNPLAPIRAAAHMMLLQERGAGETVNPILQQAREVIERQVANLTKMVSDLSEVSRVISGRIRLDRQPVDMKQVVGHAIQAVTPLFEQRMHSVSVSSCSEPVWVHADPTRLEEVLVNLLNNAAKYTPDGGRIAVGCEQHREGGKDYAVVRVRDNGVGIEKALLPHVFDLFTQADRSLDRSWGGLGLGLSLAQRLVILHDGTIGAQSPGPGKGSEFTVRLPLLPEPLALPASEGQAPSAETSEPEGNKNGMVGGTAVRVLVVDDNVDLVTMLCGALRHKGFVVQTAHTGPEGLRIAQHWRPDIALLDIGLPGLDGYEIARRLRADHVYSTGAAGGNGTGEAGTRMKLIAITGYGREDDIALAREAGFDGHMVKPCDMDRLETMMATPGLSM
>745-6 # 1 # 525 # 1 # ID=173_1;partial=10;start_type=Edge;rbs_motif=None;rbs_spacer=None;gc_cont=0.672
RPYLRSGAIELHIPNDPGVVPLVVGYVQRILEDYGLSAPREQTRIGIALTEALANAIIHGNLDVGSEMRDNDSDRYYALIDTRRAKNPYRAREVHVIMRFSQSSASFVIRDMGKGFDRAAVADPTAPENLLTASGRGLLLMRAYCDAVSWNDSGNEVTLTKVLKPEPIKPSDAA
>745-7 # 908 # 2617 # 1 # ID=173_2;partial=00;start_type=ATG;rbs_motif=GGAG/GAGG;rbs_spacer=5-10bp;gc_cont=0.662
MSGFHRSARTFNPILRRAAAIVFLIGSAGVLAAASRGGDAHGSCAECAASANVTPITAASIPVVSTILDTTGFPPRWECGTGWTPLLGWTHIVSDVVIWGAYFTIPAMIAFYMVRRPAVPFPLIGWLFGAFIFACGSGHLIEAAIFWWPAYKLSAAVKVVTAIVSVATVAALAPVIPKALALPDIARETRELTFQKFALDQSAIVAITDSKGRITYVNDKFCEISRYPRGELIGQDHRIINSGYHPKAFFRAMYATIARGDVWHGEIRNRAKDGGIYWVDTTIVPFRDEAGRVTRYVAIRSDITAQRQTAEQLELALRRQQQMLDREHALLRELEHRVRNNLAGLLGLIGVYEQSGKNSADLASAIRGKLRAMLHVHELMAPAPGMPVDLEALLRALADQIVGDARSRIHIGGPRVSVLSKQAGALSMILQELFTNSSKYGALSDPGGCIDVEWDATHANQHTSVVIRWTEHIPGFDPGPTREGVGCRLIRGFVSSELRGTCDFIFRPGGMLFLMNTLLDAAEPSEDFVTSPHAGDPNHERSNRSTEAFAQADERGRRAGEPDADPRRG
>745-8 # 2 # 1300 # -1 # ID=199_1;partial=10;start_type=ATG;rbs_motif=GGAG/GAGG;rbs_spacer=5-10bp;gc_cont=0.675
MRLFSYAWRGRRAITLRVRAALLCCALFALFYGVIIIAAYRYQTDMSRRVADQALLAAAESVAASIVKQYENGADFASLQLPDARLARVRFLVIRDRNAVPLFQSGNRSGYDEGVRAAMIGAARGADRTLTTIPSDESNSGDRGSAVRIATVPVIAPAGERYYVQAGVVPGDLSPLSRTMLDLLYFTFPGALVAAFCTGWVLAGYVIEPLKAVGTTAERVTVDQLNARIPINPNESSEIAEVKSKLNAALERLQSGYEAHDRFISNVAHDLRTPIATILTESQVIRMTPGTKSDEYHRFANSVEDEMRRLGRLIESFLMLARAEHGAPITLGVDVPLNDVALEAVRHSTPIARLYHISIQTTLDETTPELEELTVRGDPDLLRTMIENLLQNALKFSPRGAAIEVHVASRTGEAVIEVRDRGPGIPQDLADSL
>745-9 # 8792 # 9214 # -1 # ID=213_9;partial=00;start_type=GTG;rbs_motif=None;rbs_spacer=None;gc_cont=0.688
MPGDADRLTQVMVNLLRNAVDAMDGPGRITVTADESERDGRRWVSLTIADTGPGIDPDLLQRLFEPFQSTRLDSHGTGLGLAVAEGIVREHGGVLLARNGPHTGAVFEVMLPTNQAVESTPPREPDVTELHRAESRGIMA
>745-10 # 2491 # 3303 # -1 # ID=226_2;partial=01;start_type=Edge;rbs_motif=None;rbs_spacer=None;gc_cont=0.667
EPMRRIRVTNRLLDDSAGRPVGLILVLTDLTHLRRLESVRTDFASNVSHELRTPITNIKGYVETLLEPGGSTDPEQTERFLRVISKNADRLDSIVEDMLMLAQLERPDARESLAVDHTRVAPIIDSVVSALGPEAEAKRITLEQEGSGDLCAMVNHPLVEQALTNLVANAIRYSPQGTKVIIRASRSNGVLTGDHVEIEVRDQGPGIAEEHLNRIFERFYRVDKARSRERGGTGLGLAIVKHIMNLHGGRVEVDSHLGKGSVFRLVLPAS
>745-11 # 3 # 2807 # 1 # ID=237_1;partial=10;start_type=Edge;rbs_motif=None;rbs_spacer=None;gc_cont=0.662
DAAIARIVPELRARLREDAAQIERMDQLAALILKRIDLVHTVVEERRTSGFDGARRSILDGGGKRVMDGVRGLIDDMTREEERTLGSRNDAKRTGARATVAIIAVGSVLGILLVGIAGWMVRRDIAHRLEAERARSDSEQRLRFLADTLPQITWTARPDGGIDSYNSRWHEYTGMTFEEAKDWGWKPVIHPDDLSRCVEEWTHALESGADFEGQYRFRRAADGSFRWHLCRGVPRRDTEGSILQWIGTCTDIHDQKQSESELKRSRAFLDAVIENIPHMVFIKDAENLRFILFNRAGERMTGLTRESLLGYTDSEVFPAEQAERHIAADRAALAGGTPVDIAEEPMTTPERGRRVLHTQKIPMLDEHGMPRYLLGISEDITERRRAEQALRDAKSAAEAASRAKGEFLAHMSHEIRTPLNGVIGMTDLLLGTNLSAQQRRYAGLAKSSAESLTTVINDILDFSKIEAGKLELVLSEFDLHSAVEDVIQMLSHKAAEKGVEMACVIHPSVPIRVLGDGDRVRQVLINLVNNAVKFTERGMVLVRVTRVARADRRATLRFTVTDTGIGITHDRIDRLFRSFSQADASTTRVYGGTGLGLVISKQLAELLGGTIGVESEPGKGSTFWFTADFEVAARPVLTKETDRLDPRTLRILAVDGNDAHRDVLREQIASWGMDAAAAADGEAAIGLLEEAASRARPFRVAIVEHQLPDMDGLELATRIQSRVGINETVLMILLSMDAHVEPERLRKMGFAGHLTKPVRQSRLFDAIMDAIAAAQEHPSAIVHTPALAAVDDVSADAPSNAGVRVLVAEDNEINQIVAREILNRLGFICEVVVDGAQAVERARSGGFDVILMDCQMPVMDGFGAAREIRRLESEGHRPKRTPIVALTANAMKGDRVRCLDAGMDAYTSKPIDPLELLKAIRAVLPTAIARRPAA
>745-12 # 3487 # 4884 # 1 # ID=294_4;partial=00;start_type=ATG;rbs_motif=GGA/GAG/AGG;rbs_spacer=5-10bp;gc_cont=0.632
MHPLLERQLRKAGLQPDAPPVDESAWCALLERISETFIASDHERELRGLAMALSVRDTREAVDALLAANEQLVRSRQEAAHARQEAEAANRAKSEFLANMSHEIRTPMNAILGYAELLAEPGLEPKPGEFLKVIQRSGEHLLSIINDILDISKIEVGQMTVERIPFRLAELVDAVVTVLQPQASAKNLNLAVAWDDGVPSIVQTDPTRLRQVLMNLVGNAVKFTERGDVEIRVSATPVSEKELRVDFAVRDSGIGMSGEQMSRLFKPFAQADSSMTRRYGGTGLGLAISKHLAEMLGGGIRVESTPGKGSVFHVTIMGESATQEAANPSHSPIASSLGNSLAGVRILLAEDGPDNQRLIAHHLRRAGASVEVAENGRVAVDRVEEAGAYDVILMDMQMPELDGYEATRALRARGYCSPIIALTAHAIEGDRQKCISAGCDDYATKPISRASLIGTCGRWAKARVA
>745-13 # 4067 # 5335 # -1 # ID=301_4;partial=01;start_type=Edge;rbs_motif=None;rbs_spacer=None;gc_cont=0.654
CAARAHTVLVENREAGPREVRFIALDGTIVEVEVRCNPMQYGGRRLVQTTIVDLTERKQAESALRESEEKFRQITENAAEVFWLNEINPRTLRYISPAFESIWGITVEEVMSTPGRFFDTIHPDDRARVEKTAAGNTTGFNHEFRIVRPDGTIRWVHDRAYPVRDASGRTVRIAGVAEDITDAKAAEEALRHTTRTQQLLLSELDHRVKNSLTSLVTLIDLTSAETEGVREFADSIRARVLAMSSVHSLLSEGHWSPVPLERVVRALSPPETIGTIEVEGPPVDVPARQVTAFAMIVQELFTNSLKYGAAGHAAGLVSVKWNIEEGSATHNSSPRLHLRWHESNVPAIALPATPGVGTRLIQGFCKFELNGRANFEYHANEVRHNFMFTLDNDPPPLPDPKLIRSDAAPASDFSHVTLRNPA
>745-14 # 924 # 3017 # 1 # ID=322_3;partial=00;start_type=GTG;rbs_motif=AGGAG;rbs_spacer=5-10bp;gc_cont=0.665
MDWTLAISSVLQLAAAMWAGLLLWRMRNWQAAILFLLFSLMALRRLMDLGGASDPARSFGPIPFHEAMQGVVLLISVVSVAAVGFLHFFLLRRVEGEREVRFLATALADSATPTLISDAQSGPGGLVIEFANDAMLALTGFARNEMVGRTMTDVFGLDEERDTPTRVRSAVAGGLPIVTECTTRRKDGTHRWVTCSMSPIRDPSGRALRLLWVKHDITARRNVEEELRKQQERYQRIVETATEGVWLVDAQWRTTYVNARMAEMMLTDAERMAGRPVQDFMFEEDLAAHEEQKQRRERGVREQFDKRFRRADGSTLWTIMSTNPLFDERGAFNGALAMVTDIGQRRTTEINLRSALTKLSFHMDNSPLAVIEWDRDFRVAAWSSGAERIFGWTAEELVGKHPSEWRIIFEEDATKVAGVIDRLTVGAEPRNLCLNRNYTKSGEVIWCQWYNSVLFDPNGRVNSVVSLAQDVTERHRAEERQRLLMLELDHRVKNNLATVLGIAQQSLAVSTSLQDFASAFLGRVEALARAHGLLAKAAWEGVDLHELCQKILESGLVGASPQIRVNGPEVSLSASEGSILALTLHELMTNAVKYGALSCRGGVVNLSWNIEHSGSFPTLRLDWSESGGPAVSRPARAGFGTAFIETGVSYELHGSAVMDYDARGLRCRIVIPVSSKPGFASYTTEPSGAHGATGATA
>745-15 # 5515 # 6309 # -1 # ID=344_4;partial=00;start_type=ATG;rbs_motif=None;rbs_spacer=None;gc_cont=0.596
MQIRPQSTFDEERLLHRIDELLGQVRHLETEVERTHRLATLGLLSGSIAHEFNNILTPVLSYAQLALATPDDEELNRKALRKAVEGTEKAAQIASAMLGFVRDDESERTAVVRSVVDEALRCIGRDLFKEGIALEIDTPRNLQVEMRPISLEQVLINLILNAADAIRPGSGRLRISAQLIDGSTGNKRSVAIKVEDSGRGMDAALVSRIFEPFVSTGPKDGRRTGTGLGLTICRRLVEEAGGTISVSSVAGEGTAFTFVLPAAG
>745-16 # 3 # 2135 # 1 # ID=364_1;partial=10;start_type=Edge;rbs_motif=None;rbs_spacer=None;gc_cont=0.662
FARSTALATLTDIGDSLRHDIARVVHPAIERTKKLALNAAVIEALRTGKPESGTEACNLGVLESTEIDALAIFDRAGQILAINTVYASGEAIEPERVKRILALSFEGRDIIQRCAKNAGDTEVLEFQTTCDITPAFFDSSGLSVAYSVPVFDPATKEKIGVASARLRFERLLDLIEKRSVGGANGGVNFVTDKGGYFSEEINSGRAKAPVPEAELEPIVRALALGGVDQYMARHGSTHLSLFRLKDFETLDGGGIQVLLQVNEAWVTSEVRQARAAEAGIFGVIGLMLILLGVMVRSGAKLKESEAITREAMAIADQASRAKSEFLANMSHEIRTPMTAIVGFAELLMDPTLSPEQRTNAVQTIRGNGDHLLSIINDILDLSKIEAGKMTVEQVPCPPSGICEEVFSLMQVRAIGKGVKLRIEYDPAISVVLSDPLRLRQVLTNLVGNAIKFTERGEVVLRAACVPMPEIGSEGPMMSLRFSVTDSGIGMTPEQMQRLFKPYSQADSSTSRKFGGTGLGLLISRKLTAALGGELSVTSEAGRGSEFVVDLRVPAATADQMKSAASVSTDGSSGVTTVEGRVLLAEDGPDNQRLIMFHLKKAGADVVLAENGRIAVEAAIESAKEGRPVGLILMDMQMPELDGYAATSLLRAKGWTGPIVALTSHAMSGDRQRCINAGCDDYLTKPIDRQRLIETCARWMSCNRPSIERAA
>746-1 # 3946 # 6462 # 1 # ID=7_6;partial=00;start_type=ATG;rbs_motif=None;rbs_spacer=None;gc_cont=0.639
MNGAPPRPPRGLPFLLLALFVPLGLAALLFWLGGEYGRWNGLREEADRSFERRVLLSDILSQMRAAESSQRGYVITNDPEFRTRYGEWHGQIEQAFARANRLYRDVPAQHGGFTSLRRIAQAKVAEMDEVLRLYATRSPDVARKRVADGEGKRLMARLQHQLDMVISQEQQIGDTRVTAYRSRTETMQRVMWILVAASSLSLALALLGLWRQRLAQYHVELRGYEAAQRNETILDSTIDPIIIVNPSGTIETINQAASRMLGYEPADLTRRDFDVISDIAPGVGSFLDRIGLIDGELKMPYWTDRQVRHRSGRLLPVDIALGVMPLPDGDHIVMSLRDIVQRKRIERLKDDLISTVSHELRTPLTSIVGALALLRLDTGNHLQEEQAGLVAIAENNAQRLIRLINDMLDIDRIDSGKLRMTLAPTDLHHVLMRACDDNGGLVHAAGATLHRAVADEPVMIQADEERLLQVVTNLLSNAVKAAPEGSKVTVGLRRSADGRRATVYVDDQGPGIPEEFKARIFGRFERAANDEAAPGTGLGLAIAREIVSQHGGELWFEDVAGGGTRFAFSLPVMLPLSMPGGRPSDRTDSASILICESNPAIARQLQSQLSEEGYACRVVASARAAREAIAANGYNLLLLDMALDDADAFHFAREVRRIEGPQELSILMVSAPAGDAAAPLSLDLVDWIDKPIDPSRLKTAIAASFRHSGIDRPTVLHLDDDQDTLEITASALKGIAYILKATTLAEARALLRVETPHLAILDVHLEKGLGLDLLPDLVDGQGLAIPTIIYSAHDIDVEIAGQIDAILVKSRTSLPDLKATVRRVVATRHAREGGEETA
>746-2 # 2394 # 3734 # 1 # ID=8_5;partial=00;start_type=ATG;rbs_motif=None;rbs_spacer=None;gc_cont=0.656
MRWRPQTLRGLTIAFLALFLTVTAAAGLGTFFATLSMIVALVDERVEAESHAIAPVGAKFDWDEWRERITEMARQRDTADLGMLLTDAQGRRIAGNVRFTRPLPLGFSSLDRRDRIEGLSAGRVLVRDLGQGVRLAVFAETEPIDDYFAVRQRLYIAGFGAIVVVVLAGLLLFRRLIGERIEQMRMTAESIIDGDIARRVPLVGDDGEFDQQAAALNRMLDRMGQLMAEVRNVSNDISHEMRTPLARLRNELALLEQRDAAAPVREALMLAIGQADDLLTMFGAMLRIAEIESGARRAGFQSVALDALVEEMIEMVRPLAAEKDQRIAIILNEPAQMAGDRQLLSQMLINLLENAVRHTPVGADVRVSLERGQAGIRLAIADNGPGIAADQRALAMRRFGRTDVSRHHKGHGLGLPLADAIVRLHRGTLTLEDAGPGLRIVMTFPI
>746-3 # 1 # 1818 # 1 # ID=87_1;partial=10;start_type=Edge;rbs_motif=None;rbs_spacer=None;gc_cont=0.659
AGIMAVLIGGEGRIRAANGAFLLRAAGRIDANINGRDFAAHMRVDDKGRLFLAREEHGGLPLRLLQVPLKRAAQPNGSQASVQDGPMLLLLIDEPSGGGGTSALSYIETLLSLLPFGLAMADRDGRVLFLNNAFARVAGLRDGEKPSYPGDLVVREDQAAVADAVRRFAVGPQMSGDIAVRMRDNPDDPIALSLAGVRGLGEAAVLLSLKDNSEESNLKRQVAQATKMQAIGQLAGGVAHDFNNILTAIIGHCDLMLMRHTPGDSDYDDIQQVKSNSNRAAGLTRQLLAFSRQQTLRPQILQLPDIVADVSTLLKRLLGENVKLDVTHGRNLGAIRADPGQLEQVVVNLAVNARDAMPEGGTVNIQTYAVPAIKVREMRQQILPAADYTALRVSDTGLGIPPDILAKIFEPFFTTKELGKGTGLGLSTVYGIVKQSGGYIFAESELGRGASFVIYLPVHSGADLEQAAAPKVAAPRAETWGTGTVLLVEDEDMVRAVAERALTRQGYKVLTANDGEQGLEVLNGAEKIDLLISDVVMPNMDGPAMVAQARRTHPDLPVLFMSGYAEEQLRKSIDIANVAFLPKPFSVNQLAEAARDALASATAAE
>746-4 # 5058 # 6044 # -1 # ID=96_9;partial=01;start_type=Edge;rbs_motif=None;rbs_spacer=None;gc_cont=0.685
LPDRKLWPPPSFGPDRMLHGSVLLARRSGDGWQVVQARQGANLRWYAITLSLMAGIFVLLLLPAYWVARRITQPIRRLAEGAATERPERADPLPLTGPPEVRAVGAAYNHMRTRIADYLNERTAMLVAIAHDLRTPMTRLSFRLEALPDGPRAKAQADVEEMRAMVTDLLDFMRGQGDAAAHVRIDLSAIVETLADDLADMGQDVTVTRSARAVICGDAIALRRCVANLVENAVRYGGSARIALAIMGGRVTVGVEDDGPGVPDEAIERLCEPFYRGEASRNRETGGVGLGLAIARRIADDHGGRLDFANRNEGGLHASVTLPLERQG
>746-5 # 1350 # 3974 # -1 # ID=100_3;partial=00;start_type=GTG;rbs_motif=GGA/GAG/AGG;rbs_spacer=11-12bp;gc_cont=0.654
MTPEPRSEGHRLLVCAPFGRDADSVAELLAREGYDVHVCADVSAVSAALDENVGAVLITEEALTGDLTTLRSALGAQPDWSDVPFILLKAQRTGRTPAGPWIPGRLLDLVTNTVVLERPLGVASLVSAIASAMRARRRQFEMRDRIEELATSEDRLRLATAVANIGTWDFDIVANQLRWDERCKAMFGIPADTPISYEGRFLPGLHPDDREAAAAAVTTALDPDSDGQIDIEYRTIGPDDGIERWIAARGGAIKEDGRVVRLIGTVIDISEGKRAAAALAASEAALREESLALDILNHTSRQVAGELDLDRLVQTVVDAGRELTGAEIGAFFYNRIDDAGESYLLYSLSGASMDDFASFPMPRNTDVFGPTFAGTGVVRSADITRDPRYGRNAPYHGMPKGHLKVVSYLAMPVIAQSGEVIGGLFFGHAQAGQFDERAERLALGLSAQAAISIENARLVQAAQRANQTLEQKVAERTAALEAEMVSRARAEAALRQSQKMEAVGQLTGGIAHDFNNMLTGVIGGIDIVKRRIASGRLDDLDRFMDAASTSAQRAAALTARLLAFSRRQSLDARSVDINALVTALDDLLARTINENIRLTIVPDESMPHAVVDPNQLENAILNLAINARDAMPDGGDLTVEVGTVELDEAYVAAKPDMEAGHYVVIAVSDSGVGMDPDIIDKVFEPFFTTKPIGQGTGLGLSMVYGFARQSGGQVRIHSQPDVGTSVKLYLPAGEVAGEAEDQGVQAVQEGHGQTVLVVEDDPSVRLLVRDVLEDLRYVALEAGDAAEAIPILQSARPIDLMVSDVGLPGMNGRQLAEVAREHRPHLPILFVTGYAENAAVRAGFLGDNMGMITKPFALDALAAKIDEMMASVGK
>746-6 # 4716 # 6029 # 1 # ID=149_6;partial=00;start_type=TTG;rbs_motif=GGAG/GAGG;rbs_spacer=5-10bp;gc_cont=0.665
MKRQFRGSLGLLGRLCAILLLTVTLEFAVGTLVYERASHLSLQDDEARRLAEHLVIARKLLAEQPRGERPALGLQLTTDRYDVHWSPAAPPPPPLSPELERMRRQIIDWEPSLEKSGLWLRLTPGRHSEINGGLQLHDGSWLYFGMHHSGGKWAFTIGRLGLALIPVLALLLAGLLLIRRTLAPLRDLTHATHKIGRGSEVIVPEAGTSDVRNLITAFNAMQARMHRLIDERTETLAAVGHDLRTPLARLQLRLELVKDPEVQEAMGGDLEEMGAMLESLLAFLGGEKDPEPPVRTDIAVSIATIVDAFQDHDQDVDYSGPDHLEMEVRGLSLRRAVRNLIENALHYGDRARVSLERKGHEVLIRVDDDGPGIPRERLEEVLRPFSRLDDARQRNTRGLGLGLAIVQKAVTAEGGQFLLANRPEGGLRAEICLYLPK
>746-7 # 153 # 1727 # -1 # ID=204_1;partial=00;start_type=ATG;rbs_motif=None;rbs_spacer=None;gc_cont=0.613
MILTMKAWITRYWPVLRLRTILLGTLLFVAALPGLGAIFLRVYENALVRRTEAELVAQGAALAASAAVVAKDSAVPEARPIAAVRYHDRMTEVDLRASPILPPRPPAAQTQERPDGLAVDIARRMMPAFQETKLTTLSSILILDRQGLVLNGQDGGRSLAILPEIKAALAGRAVTVLRRNEGYVAPYPLTWLSRAGYIRLHHARPIRVDGKVVAVLLLSRSPRALFLGLYEDRGKILLGVVTIFLLLLFLSAILSRAIVRPIEGLSRATRSLASGRRIAPRHPSLQVVEIRTLFEDFEQMADSIEKRSRYLRDFASSVSHEFKTPLAAISGAIELLQDHGADMLVADRTRFLANMAADAERLSRLVRRLMELARADVLVGEQDAKAAAAPILAAIADALGGRGFTVAVNLPEPPPILAINPSALEAILTTLAENARQAGASRIEIGVSMEDGLARFDLVDDGSGIPQADREKIFDPFFTSKREQGGTGLGLAIARSLLEAYRGALSLEISSQGAHFRLLCPLVP
>746-8 # 8923 # 11745 # -1 # ID=227_9;partial=00;start_type=ATG;rbs_motif=GGAGG;rbs_spacer=5-10bp;gc_cont=0.625
MTQLDQLRFHFGKFLLPLFWAHVPLLAAVALMTGHSPVWAATGGAFLAAVYHMTWSQEGVAPATRYLSAVALMGEPAILLLLLRGHPWQMDMHMYFFAMLALTIAWCDKRAILVAATATAVHHLLLLYLLPAAVFPGEGNLGRVLLHAGIVAFQTAVLVWLSDKLVESFARNQRMGDEILAKNAALQARTREAEEASQAKSLFLANMSHEIRTPMNAILGFCHLALRTELDPRQQDYVGKINQAGQSLLRLINDILDFSKNEAGKLTLESRPFDLRRAVENQMLLVADAAKTKKVALMSRVAADVPDRLSGDELRFGQVALNLLSNAVKFSEGGSVTISLGVAEESGHHVALELAVHDTGIGMTLDQQLSLFQSFTQADSSTTRRFGGTGLGLAICRQIVEQMGGTIRVDSVPGGGSSFTCLMRMERADEPIALEMPVPPYVRHLQVLAADDNPASRQILQDVFAGWGMAIDLVASGDEALAAIKAADERGRPYDLALLDWKMPGRDGMQAVEAMSRTVYRSRPPRTVIVTAYGADALVQGGHEGDIAAFLTKPIVPATLLEEIANIFIQDDGNLAADGSAPIAVPRVSPQHRGLPILLVEDNDINREIALELLGDAGLVVEWAENGRIACDMVQRRPQPYAAILMDVQMPEMDGITATRVIRESQSADDLPIIAMTAHAYAEEKERCRDAGMNDHVAKPVDPAALMATLDRWLKAPASSSRPAPVGIEKTNDGSLPDRLPPFDIAAALVRVNGKAALLQKLIVSFGETYANVAHDLRVHIATGLLPDARRLAHSLKGVAGSLGLADIQVGASEIEHMLAGGLIEPALTAIEELEQTVAPAIIAARSLKVAPVHAMSEAPAVVEGEEAHAARGTLRDLLRCRSLRARAAFQRYADAMGWSGQMRISHPVHLALEKLDYDAALHWIEGEVGTQAIRTESLS
>746-9 # 3 # 1391 # -1 # ID=239_1;partial=10;start_type=ATG;rbs_motif=None;rbs_spacer=None;gc_cont=0.671
MRNLPPSLRLRLTGAVMMPLAALVLLFGIITAWVTHDTEADTVDRVLVGSVRTLSLVYNSQSPERENLLPLAVHLLQRRARPVVHYSVYRGRQLLAGDPALPPPTDYRETSDGVIDPHPPATFVNAYRANPLVRGYLNPADAKQVTQAAYLRDGVLHGKPARIATEIRRPAGESALIIIQIADYIDDRRAYEHQFMIRVLLVGLAVLAVTGLLFWWAIRWGLRPLIDLTRQVEMAQQDASPAFRLHSSGADPAEIRPFVAAFNGLMTRLERASNSLRQFTSNASHQMRTPLAVARVHLDVLDRYGPTSPQGQAALTDIPHAIDSLELLLRQMIALARSEDQGDMQMRPFDLADLAATVTADRAAQAPASLDIGYDNRMDGPVMALGQPALAGELLGNLLDNAIRYNRLDGAVAVSVWLDEQEAVVEIDDNGPGIPADQRDKVWERFYRISGRTSAPGTGLGLP
>746-10 # 3563 # 4927 # -1 # ID=253_5;partial=00;start_type=GTG;rbs_motif=None;rbs_spacer=None;gc_cont=0.676
MKRFRLWPQSLVGQIIILVAIALFVAQAINFGLLLRERNRVDLTSQTAPVVYRVINALDARADRRPDRRGDGDRERRNIEFSTIRPVLDGKPRPDVQARAQAMFDDIGLTVHSVAAAEDSRIAPVRRWEQIRSRATGEAMRDRRVGRLSLAVEYEPGKWVTTEARIGNRPARFGGWLIGQTLILYGIVLLPLLWVGSRLARPLKQLTGSAQQFARTGAADPVDERGPGDVRDLTMAFNAMRARIIAMLDEKDRMLGAIGHDLRTPLASLRVRTESVEDEGERARMSETIDEMNRMLEDILSLARAGRSTEAAQKVDLAALADAVVEDFIELGSPVDLADSDRAVAFARPQQIRRALRNLIENAIVYGDRAHVTVLHEDGAIRIAVADEGPGIAEDRMEEMLEPFTRLEGSRNRETGGAGLGLALVRAIMAEHQGELRLANRPQGGLEASLVLPA
>746-11 # 661 # 2643 # -1 # ID=309_2;partial=01;start_type=Edge;rbs_motif=None;rbs_spacer=None;gc_cont=0.655
FGLHYPASDIPAQARALYLRNIFRVIADVKAPPVPVVPALDPTGAALDMSLCLTRAVSPIHIEYLGNMGVGASLSISIIVEGKLWGLFACHHYAPRLPTFAQRSAAELFGQIFSMMLESRERAETAEYEGKARQVADRLLSAVAQDHDLLTNARWLGDIIFDTIPADGVGVYIDGQMTFSGLAPDAPAFSAIVSMLNRVAASQVYTTDTLSSAMSEAAAYADRVSGLLAIPLSRRPRDYVVLFRAEQLRSVRWAGKPEKDMEYGPNGPRLTPRKSFEQWSELVKGVALRFTPAELRVAEALRTALLEVILRMSDSADAERQRAHEKQELLIAELNHRVRNILSLIRGLLSQTRDSARSVDEFIGTLESRVHALARAHDQITADRWSPARLYDLIEVESGAYLGDRSDRVRLSGPNVLLTPGCFTVLALVIHEMLTNAAKYGALSDGGIVTIDWRVDEDGSLLIDWTESGGPPVTAPTRRGFGSTVIERSIPYDLGGHADINYRLAGIEAQFCIPSVHVVSVLPDVAGTDRAKPAAPVVPGLLKGRNVLLVEDNMIIAMDGEDALRDLGADVVTAASVGRAHEAIAIQPIDLAVLDFNLGPETSLPVADLLAERGIPFLFATGYGDGLELPARFDAITLVKKPYSGATLAQALAPVIEAGN
>746-12 # 1927 # 3078 # -1 # ID=312_4;partial=00;start_type=ATG;rbs_motif=GGxGG;rbs_spacer=3-4bp;gc_cont=0.649
MTSDTHPIYCLLVDDLEENLLALEALLRRDGLICLKARSGEEALELLLVHDIALALLDVQMPGMDGFELAEYMRGNDRTRHVPIIFVTAGSADLQRRFRGYEAGAVDFIQKPIEADILRSKAAVFFDLYDQRRQIVAQRDELVKLAGALQAADRRKNEFLAILGHELRNPIAALGAGLHLLERREGTDAAREIRGRMDRHVQHLSRLVEDILDIARIDQGKISLKTQRISLQDALGFAVEACQPAIEAAQHRLVLDITDQPVCLDVDYARIVQIAANLLNNAAKYTPAGGEVRLTARVIDGWAEIEVADTGIGIPSDMQARIFDLFAQVKKPNGDPQEGLGIGLALVRQLVALHGGALSLKQSVPGEGSVFQVRLPTVEALVA
>746-13 # 935 # 2632 # 1 # ID=336_2;partial=01;start_type=ATG;rbs_motif=GGA/GAG/AGG;rbs_spacer=3-4bp;gc_cont=0.640
MITAANQGTGQDTGNRFELLVQSVTDYAIFMLDTDGIVASWNAGARRFKGYEAEEIIGQHFSRFYTDEEQAAGIPVIALRTAAQEGRFEAEGWRVRKDGGCFWANVVIDPIRAPDGQLLGFAKVTRDLTERRAAQEALRESEERFRLLVQSVTDYAIYMLDPVGTVTSWNMGAQRFKGYSAEEIVGQNFARFYSEDDRLAGLPSRALHTAETAGRFEAEGWRIRKDGSRFWAGIVIDPVRTPDGQLLGFAKITRDLTERRETQRALDEARDAIVQTQKMDAIGKLTGGVAHDFNNLLAVIVGSLDLARQRLASGGDISRYLDNAMTAADRGATLTQRMLAFARKQELKLQSVDCVALVRGMAELFRTTLGTTAAIETRFPLAIRSAHADAAQLELALLNLAVNARDAMPNGGRIIVEALEVAIAQGDRPDLGAGAYIRLSVVDEGEGMDAATLERAREPFFTTKGVGKGTGLGLSMVHGFAQQCGGSLTIASAPGQGTSVYLWLPVAQPDANALPIASVGEEQANGDTPLVILAVDDDDLVLTNTAGMLEELGHTVFQATSGTDAL
>746-14 # 1445 # 3517 # -1 # ID=338_3;partial=00;start_type=ATG;rbs_motif=GGA/GAG/AGG;rbs_spacer=5-10bp;gc_cont=0.627
MGALLQFVGDWGHALAAVLFAALGIFLLRRRGEAPEPRLLAAALLLTSCWALYVSFGGVSKPLSGIGESIRNAAWLLAMYVMLRRGPVGRAGPTMAVTAVYLAVAGLLMMQTFTDLIWRQLSPVSDLHRALVTCSLILRMMTAIGSLLLVHHLYTAWPSRARGGVSLLLGSLAAMWTYDLNLYAICWFAPHRVNELYALRGLLMGLVAPVIAVGMRKGMEGRLQLSRAITFQSLSIVAVGLYVVVLTAAAVLIELIAGPYARVVEIAAVFFTAVTALVLLPSPQMRALWKVQVAKHFFQHRYDYRTEWMRFGDTIGRPGEDAAPLGQRVAKAMADITDSPGALLLLRDERGGLAFETQWNWTGDLSDVGTAAPAFVAQLERSGWIVDLGRLKSGDGALDLPDWMTRDRRFWALVPLIHYGRMIGALLLAPPPIDRRLDWEDFDMLRAAGRQAATHISEAQGQQALDDAQRFEEFNRRFAFIIHDVKNLVSQLSLLSRNAERHADNPEFRADMVLTLKESVGKMNDMLARLSQHNKGRTEEPRPMALIDLLQQVARTRARQHPVHVSGDAPLALADPARVEQIVTHLLQNAIDASAPGSPVDLHLSAEAGEAVVAIIDRGKGMSAEYIRRDLFKPFSSSKAAGFGLGAFEARTLAQAMGGRVEVESKPGAGSRFTLRLPLAPDNDRQEKAA
>746-15 # 2 # 2053 # -1 # ID=386_1;partial=10;start_type=ATG;rbs_motif=GGA/GAG/AGG;rbs_spacer=5-10bp;gc_cont=0.638
MTTIKTAFGSLSLTRNSLWSLFGLLLGLGFFAVSGTIAYRNIQTLRESDLAVRHTHSVLIALDELLSTAQDAETGQRGYLLTGTQAYLEPYNSAVAALTARMNTVAALTQDNPAQQANVTVLKRHVDAKLAELRETVDLRRAKGVAAALEVVTTDRGKMEMDAVRAQLANMAQEELRLRAIRLEDMAVASQTAITSGIVTSLIGMGLTIAIFILMRIASRVRIRQQWLQAGQLGLAQAMRGEKSIEELGEAILAFLSRYLGFQGGAVFKGEGGRFQRAATLGIPSDAHLPDGFLVKEGLLGQVAAEGQALILHDIPDGYLTIGSALGRDRPRHLVIVPAKADEVVNAVMELGFFQPVDAVTLQLLEQVAPAIGIALRSARFRARLQDALEETQRQAGELQAQSEELRVSNEELEEQGRALKESQVRLEQQQVELEQTNSQLEEQAQTLENQRDELERGAANLTVKARELEQASQYKSDFLANMSHELRTPLNSLLILSKLLGDNGEGNLTPDQIKFARTIESSGNDLLTLINDILDLSKIEAGHVQVQPETVPLQRLVGDIRQMFQPIAESRELDFEIEMASDCPRAIETDRVRIEQILKNLLSNAFKFTEQGKVSLTLSPAEGGGLALAVRDTGIGMSSEQQAHIFEAFHQADGTISRRYGGTGLGLSISRQLARLLGGGITL
>746-16 # 2283 # 4400 # 1 # ID=386_2;partial=00;start_type=ATG;rbs_motif=GGAG/GAGG;rbs_spacer=5-10bp;gc_cont=0.655
MVDGPSSSDRDGSSAQSFLIEASERLAAAKSMAEVVEVLRQTARSAIGAEGIAVVLKDGDRCHYVAEDAIGPLWAGARFPADSCVSGWAMHHGETVAIPDIALDDRVPQDAYRPTFVRSLLMAPIGRPTPVAALGAYWSHTGAHDRATVARLESLARLSAIAVENARLIHEMEESGRQRSLILTAGRMGAWTYDMATGELDASALCRRNFGRDPDQPFSYADLQAAIHPDDRDRVNRAIRESLNSGGNYDIEYRVVTPDGEIRWIAVQAQPARLADGATTGLAGISIDITDRKRMEDALRTSAATLEHLVEERTRELVRTQDALRQSQKLEAMGQLTGGVAHDFNNLLTPIIGSLDLLHRRQVGGEREQRLIGGALDSADRARTLVQRLLAFARRQPLKPEPVDLAALILGMAELIGTTLGPQVEVRLDLAADLPSALADAHQVEMALLNLAVNARDAMPVGGEFILSAQLAEQKKKQADAVKPGRYVVVKVADTGTGMDAETRRRAIEPFFSTKGVGQGTGLGLSMAHGLALQLGGALKIESEPGRGTSVALWLPVSERSAVASPDNVPAQSRFSGTALLVDDEDVVRASTADMLADLGFKVLEARSGTEAIDQLRLADHVDIVVTDHVMPNMTGVELAQEVALINPTVPVLIVSGYSDAVGLAAGLPRLGKPFRQADLATALASIRTNPLFTPLSIASGQSES
>746-17 # 1103 # 2629 # -1 # ID=395_4;partial=00;start_type=ATG;rbs_motif=None;rbs_spacer=None;gc_cont=0.663
MAEGRGLATDRAALLALYDLDAGGFRNLDDITGFASQLCGAPIALVSIVEDVRQRFLARVGLDAEETPRDVSFCALAMLGDDIFIVPDATCDPRFADNGLVTGPPHIRFYAGAPLVGADGEPLGALCVIDTVPRPDLTPLQRQGLTLLARQVMVELEGRRRDRDMIMRQRLDAAAVAESDRLFRSLADTMPQMVWSTLPDGYHDYYNARWYEYTGVPAGSTDGAGWNGMFHPDDQDRAWARWRNSLATGEPYEIEYRLRHHGGDYRWTLGRALPIRDAAGLIVRWIGTCTDIHEQKLMIDEREMIAHELSHRIKNIFSVIAGLIGLSARQHPAIADVADDLRDRILALGRAHDFVRPHSIESAAQIGDGEGRLWGILDQIFAPYRHDGATRILLSGDNVAIDDRSATPLALLFHELATNAAKYGALSVAEGVVHLHVALTGDDVRIDWQETGGPAVVPGGADGFGSRLMTLSVERQLGGRIERQWQPDGLRLSLWIPSRSMSRAAGTA
>746-18 # 15065 # 16204 # -1 # ID=404_14;partial=01;start_type=Edge;rbs_motif=None;rbs_spacer=None;gc_cont=0.661
LAGFSRSLTSAASGNELMQAICAEIARLLDLRTVLLLPSRDGPDLRAAYPPEDRLEQIERAAAQWAMDNGQPAGRGSSTLTASDWLFHPLSTQRGMLGVLGLAREDAGEPLRSDQAPLLTSLLDQASIALDRMALEEEMQGAQQVYERDRLRSALLSSVSHDLRTPLTTIISAIHELKQQQPSALLDTLDGEAQRLNRFVANLLDMARIEAGALPMKVEAIDLFDAVASAVDDVRQSLAGHAVQVAIAPDIPLVRLDPVLLHHILINLLDNAGRYGAPDTPVTIRGQRIHDGITLSVVDEGPGLPPGDMDRLFDTFTRLEGSDRAKHGTGLGLAIVRGFAEAMGLAVSADNEADPRGACFTLYIPDTRIITDLPHETLP
>746-19 # 8441 # 9769 # -1 # ID=412_8;partial=00;start_type=ATG;rbs_motif=GGA/GAG/AGG;rbs_spacer=5-10bp;gc_cont=0.625
MKRWWRGTFGLVAAVALGFALATLVIGVVAFESTHEALELQLDHRIAIETQALIDEGQDGYEGVAAAIRRREAASSTASLGYRLVDASNTPMAGTLDAMVPSKPGYVELLPYKAHGDERIAQSLTTLLPGGYRLLVAADRAAIDEMDNRFILLFLGAFGAMLLLGIGAAWLVAVVTRRRLARIDHTAAAIIAGDLSRRVPLTGTGDEFDGVATTLNLMLDRIAGLMENLRQISSDVAHDLRTPLTRLQNRLDEALRERDETLQRDAIEAAAAEAGELLEVFAALLRIAEVEGMAARAHFQTVNLSAVVADVAEAFQPSMESSGHLLVTRVASGVTMPGDRRLLQQMLTNLLDNAVQHTPQGTTVCIDLDHAGDRIRLSITDDGPGVGEAEAPELFNRFMRVDRSRSTPGHGLGLAMVAAIVAAHSGKAAIASRPGFGVHITV
>746-20 # 539 # 1906 # -1 # ID=415_3;partial=00;start_type=ATG;rbs_motif=GGAG/GAGG;rbs_spacer=5-10bp;gc_cont=0.645
MIRPSIARARNFFRSMAGQIFLILTLGMSVAAIVALLVAEQTRHHDFERIRRQRVIASAVDVADRFRRDPKRIETMMATHSIIGAAPAPEGISLSEPDADLESLLRARLGPQSQPEAGQVPAGLCFPDRYKAKEFVAGLVDAPRPDCWVVRYTDGIGQRRAIALSFPRMAKPPSTVFNPLYLIVIIAASAGLSILVGRIVAKPLHRLEQAAEAFSVSLDPEEIPETGPEEVRAALSTFNLMQRRARAGFAERTQLLAAISHDLQTPLTRLRLRLELVENEELRGRLLADHQAMQTLVREGLDLASSIEAREEWSSLDIDSLLTSMAEDAEELDAPVQFTGGCGGTVRVKLNALTRCIANLVDNAVKYGGSAEISCARSGGRLLIHVRDHGPGIPADQLDQMFEPFTRGTSSQPGGRHGTGIGLTISRSLAMSFEASVRLRNAEEGGLIATIDMKG
>746-21 # 7688 # 8800 # 1 # ID=421_9;partial=00;start_type=ATG;rbs_motif=None;rbs_spacer=None;gc_cont=0.603
MSVTVPRIQPQPFFADKNRAFWNLQSLGWAGAFLLRGSSTIANGQPLSSLVPVLISTVTGYSVTLLIAVMFRFLVKKRPIITWGVSIVTVVAAAALVAFIDAWVFSTQNRASETAGLQLFLGAFYLSMTLLGAWSSLYYAINFYLTVEEQADQLLRLENQAANAQLAMLRYQLNPHFLFNTLNSISTLVLLKQTDRANAMLSRLSSFLRYTLINEPTAQVTIEQEIETLKLYLEIEKMRFEDRLRPVFTIDPAVSQARLPSLLLQPLVENAIKYAVTPKEEGAEIAVSAQPAGDNVRIVVSDSGPGLNEGGMKPHIPMSEGTGVGLPNIRDRLIQAFGERQSFETRSTPGGFSVIIEFPLNMDETSKVAA
>746-22 # 4783 # 6159 # 1 # ID=427_5;partial=00;start_type=ATG;rbs_motif=None;rbs_spacer=None;gc_cont=0.654
MSILPPAIVRASLSLDGRLLSADASLLALQQEAGADLGEAFAVPQLVAITRLAARLGVLVSRPVVAAAQRGDIDMWVRAKPDDQGVSLSIVDWRERPSVPVPPDDGRREADIAALTDGWTWQIDTQLRFQMVLAGGGDGGALPASPPVPGARFSSYFQLEADSDGDMAMLRGFAQRRAFRDQQAIVAGDGNSRVRLSAFPMFDHAGQLTGYRGTAFPLEKAAVAPLAEEAPLSIYPAEFGRRLDRSLRQPLGRIIANADTISAQLEGPLRPDYAGYANDIAAAGRHLMALVDDLADLQAIDRPDFSVVAEEVDLADLGRRAAGLLAVKALDRRITIIAPGPDASLPAIGEFRRILQILVNLIGNAVRYSPEGTEVRVATEWESGQARIAVIDQGAGVAMADRERIFEKFERLGRDDASGSGLGLYISRRLARAMKGDICIGGAPGEGARFILSLPVGS
>747-1 # 12492 # 13826 # 1 # ID=7_14;partial=00;start_type=ATG;rbs_motif=AGGA/GGAG/GAGG;rbs_spacer=11-12bp;gc_cont=0.398
MKLRIFPGKPFKLLKKYLPKTLFGRALVIMIAPVLLIQLTVAYVFFDRHLSKEMELLADNMAGNIALITEMAFKTSAMQEDLPLLRHYSSNYLNLTFNLKPAEGILTFSDTNYTWRERILVKALNHRVKYNYSLTMGDEMIQVEVATVKGNFVFSGPTKNLFTRTTPLLLWWALATPLLFLIISILFMRNQIRPLRKLALVVSAFGKGRDVKNVRPAGAYEVRKAAQAFNSMKERIQRQIRQRTEMLAGVSHDLRTPLTHMELQLAMMKPSAEIKDLQSDVKAMTRMIDEYLAFAKGEDGEPLTLIDLNKLIRDITKNHPQNKITFKSTAHLPSLPGRWNALLRCLTNLINNAVRYAPRVWIHIERQPKRLHVFIDDNGPGIPEDKRKDMFRPFVRMDASRNLETGGTGLGLAIAKDIAHSHGGRISLNDSPQGGLRVILSLPL
>747-2 # 114559 # 115836 # 1 # ID=10_111;partial=00;start_type=ATG;rbs_motif=GGAG/GAGG;rbs_spacer=5-10bp;gc_cont=0.347
MKSFNTKNRLKTLIENKSFITRFFKKNLKNYTKHKDLNHVRLLALLQPLSLTVGSIMKKTSQKRLSQEDTKNLFKLSRNILIAFVEEAPVAIALVNNKLEYIEKSALWDKIMKNILRSNDTQNSSLLDDFVHRPHYWKSLFDKGLKGNVLTSEHEKCIIEDKTFWLRWEIHPWHETPKKIGGLMLFLEDITKEKNMEINCSILKAKTENLESFVYMCPHDLQSYTRTISIFFSLLVKHQKKTLDKTAQKYISFISTALDNMKSLIQNSLKMSTLKRENLQKELFSLQDLILEILKDLSPDITAKNAKIETRNLPEIYGDRALLKRTFQNLIMNALKFCDTTPQITINSIRKKNFHIISLKDNGIGIQEDDQEKIFTNFYRGNVGSVGGSGLGLAFCRKVIDYHQGNIWVESKVNKGSTFYIKLKA
>747-3 # 117295 # 118440 # 1 # ID=10_114;partial=00;start_type=ATG;rbs_motif=GGA/GAG/AGG;rbs_spacer=5-10bp;gc_cont=0.359
MTKISTPKILYNKFPYKKGIDLHNEKLRRIIETLPVSMVVFDKDLRFVIASDRFFENSPLQKDKIKPLDHWYSIVPDMPKKWKLIHQRCLKGESLKCDEDPFYRKDGSIEWWRWEVVPLYEADKTIGGLILYAESITEQKTTEKNLRQMLRRLNESNNGLSKFAHACAHDLHAPLRTMSNYLQLLHKNLLNDNRKTQEYYQVIMKNAEYMSTLIHKTLQYSNDSQEEISKTWFEMTDIVENLLIILNDDIQAKNAKISWEKLPKIFADKVLIYQVVQNLVLNALHYNDSKIPILKIFFEENSNHWTLAFQDNGPGINKINLSKVFRAYHRATPEKKCDGLGLGLYKCKKIIASHGGRMWGESELNKGTTFYFTLPKGKEDF
>747-4 # 13213 # 15375 # 1 # ID=16_13;partial=00;start_type=ATG;rbs_motif=3Base/5BMM;rbs_spacer=13-15bp;gc_cont=0.392
MNNQVLLNRVILPTLYSALVVALTGGVIVYFFPKTSLTLFLCLVTVSLLLFTGLVHLYFHRPSYRGKHYRNIIEGFGDPNRIYLLTDKYHNVIFASQAVQKLFPDILAKGISTFEDNIDGEDSLKNYKTLLVNAGKDKNKLTYNLRFKTRYLQFSLYEFLGENVFFWRIENLLPERTNDSFLKGNEFIDRLNVEDILDYGPAGLVIVDDKLLVKGYNRIFKESFLKAQPLQIETPLASLLPQEKQISFNQVLTKVIDETAEHAHLEVQFSWEEEASAIIYASLIKQASLPTKGLFIQFFDNYEQKQLQLQLMQSQKLQALGQLAGGIAHDFNNLLTAMIGFCDLLLSRHFPGDQSFTDIMQIKQNANRAANLVRQLLAFSRQQALQPKVLDISDTLSNLSVLLQRLIGVSISLRIVHGRDLGLVRVDQGQFERVIINLIVNARDAIKENGEIAVCTSNKHLDHPLQSGHEVIPKGDYVVVEVIDNGDGISPEHVNKVFDPFFSTKEMGSGTGLGLSTVYGIIKQTDGYIFAESEPGKGTKFTIYLPRYSETVEKVTSTNMDPELPTQFHRDLTGAGTILLVEDEDAVRLFSSRALRDKGYEIIEASTGEEGLSILQEHKKSKSLNIDLMITDIVMPNMDGPTLANKALSLYPNLKIIFISGYAEDSFRKKLRQEGDIHFLAKPFNLKDLAKKVKEVMELKDDDSEDRGKLLKKAASDSPS
>747-5 # 114169 # 115233 # -1 # ID=17_98;partial=00;start_type=ATG;rbs_motif=AGGA/GGAG/GAGG;rbs_spacer=11-12bp;gc_cont=0.337
MSSENKAQTANKYYFIDLISKSTVINVIAVFSIAAIFLAQVVAYFLWHYVYGVDLYEVIFVTFLTTIIVALPLLTLFAYIIREIVHQNNDLKQNEIELNFQKAQLTEAMIKLKGARDMAIEANNAKSRFLANMSHEFRTPLTAIIGYAELLVDEFKDQPFSKDLDKILDSSRHLLDLVNDVLDLAKIEAGKEEMNISTFPIPKLIDEVLEITNHLSKKNNNVIHIDFENDVKMISTDRSKIRRCLINLLSNACKFTENGNINLKIFKNQKAQYPMYFFEVKDTGIGMTEKEMEKIFKSFTQADETTTRKYGGTGLGLAITKKSCQLLGGDVMVQSEKGRGSTFTMYIPSEDHLN
>747-6 # 5344 # 7476 # 1 # ID=28_8;partial=00;start_type=ATG;rbs_motif=None;rbs_spacer=None;gc_cont=0.374
MNFFSKFNRIATLAYSGVIISATLLFSSLYQESKVYILNALRLQLTEQSQSLNFVLRIRADAVKSIKSQAESFLSEPPNPNFRPHLVSEYDNGIFTLNKSTVNKANVGNLTGLMTVEKISSELWHEITMAYRLNPLFRVLLENNRSIRHAYYISNREFSNIYPWLSPKKTYYCMENFKHGLCQLVLHAGTSKDGLYWTDIYLSPDNVLMMTCAASVYSKNHFKGVVSIDFTLSSLSSFVESLHHKFGRLIVINDHHSILEDTGAYNNAIENNLKLQIEDTLPDGLEIEQILKIHPNKITKLGNYWVFQSSTAHAPWTVVYYVSAWEITLAALRNIGPGFILIFVFATIILVAANRIIVQEFIQPTERLVTHITSQGRSKVVFSDLKEPWLRWFETVSKVFEENRNLVKTLEQNIQDLDRQVLKRTNDLYKRNKQLQDAINNLKKAQSKIIFQEKMAGLGALTAGIAHELKNPLNFVINFSEISRTFLEDLKRILNKTLKQSSKADQEQIKKLLVDLLSNIHRIEKHGRHADMIIHSMLVHARGGSDAPHEADLNDLLRENILLLLSSFKQKGFTPQIKTSFDPKLTPVKIYHQDLSRALLNIVMNAFDALLEKKLKDKNYEPLLEIWTKDKKDFVEIGIKDNGPGVNEKHLKKIFEPFFTTKPTGQGTGLGLSLSYDIISQQHKGTMTINTKKGEFTEFVITLPKNINKA
>748-1 # 9240 # 10817 # -1 # ID=2_11;partial=00;start_type=ATG;rbs_motif=None;rbs_spacer=None;gc_cont=0.375
MIEPREESLLKALIENAIDGVIMIDSMGIIKQLNSAALKLFGYERDELIDRNVNKLMASPHSEKHDEYIKRYTETGVKHIIGIGREVEGLKKDGSLFPFDLAISELKHNDEHWFVGFIHDLTVIKESERRLKNYASSLENHVKKRTEELHSSNQRLHEEIEQRKKVEEALLESQELYKAIARNFPNGTINVIDTDFNYLFVDGKGLRDRGLDKTALIGTSYLDTIEIAFQTEVQEDLDLVLKGDYRVFEIRHGESYFILRAVPLHDKSGAVSEILLVETNITSQKNAEEEIYRTLKKEKELNELKSRFVSMASHEFRTPLSTILSSATLIEKYEDTLEHVKRLKHVDRIKSNVNNLNMILEDFISLEKLNDGILQTKKGPVRLVPFIREITDEMEGNLKTGQKFKLNIEDENIELVTDGHVLKNVMNNLISNASKYSDTGKDITISISNHHSQVQIGVKDQGIGIPVSESHQIFSRFFRASNAGNISGTGLGLHIVKKYIELLGARINFESVLGEGTTFIVLFEK
>748-2 # 5613 # 8945 # -1 # ID=3_5;partial=00;start_type=ATG;rbs_motif=TAAA;rbs_spacer=13bp;gc_cont=0.381
MKILSKIGLKKLLLLLYIGSFLTIVITSYSIINTSNQTTKLYQGISKNTTEKLTIIANIRHTSHLIEEATLRLLYANSDEKRKEEQKQIQSGLQKTSRYILAYRQLINSLKERELFDSFVSQRSINIKNRMDLVRLSTIDAQAAIDIFESQNRNRKQEFQHSINSIFDFNLTDVDAKNMKVKVFVASKRFQIILFFSLSGLLLTLLGSVILMANRSLRKQNQLMTEKDRELQEQKHLFEGLFSASPDGIIGINEKGEIVLFNPKAEMLFGYSQEEVSRKKIEILIPAKYHLTHQFHVDGYFENPTNRMMGGANRELFAVKKTGDEFPVDIGLSYFQTGNGIIAISSIRDISENKKVENNLRESEAFNKNILSSLTSHIAVMDASGVVLTVNKSWADFARKNGNTNLERLLAGSNFFEHCEKAAESGDRIASDALAGIRSVLNKQKTAFELKYPCHSSDNLRWFIFRVMNFGNDSDKIVVSHTDFTELMLSKDKLQESEKNLKEIMDNSAEMIWSMDRNHRLIVFNKAFGDEYSLYSGNTPTTGIIFYQAMPLEDEHFWKQKIDETLLRRNVSFEFSYAIGNDIKYVQVFLYPIIRNKTVEGVTGFVMNISKRKSAEQALQKSEAFLSNIIKNLPGYVYQVNNDENYTPKYISESVLEITGYSQNEYLVERTISCGQELHPKDSEQVWKQVQEALNRQKPYEVEYRILTKKGEIKWVWERGFGVFDTDGTLLHLEGFVTDVTDLKKAEQQLEASEIKFRSLFERNLAGIYQTTFEGKILTCNDAFAKMLGYDSSKDFIKKEAKDLYFADTDRQFFLNSLRKTGELKYIEGVLKHKNGQAVYVIENSSLQNDIETGSQIIEGVVIDVSEHKKAQQELESNYKELKKINEELDQFVYSTSHDLRAPLMSILGLIDLSGDAADLNSEIASYLTMMKRSVHQVDDTIQSILDYSRNSRMKLIPETLNIKEMANTIVDNLKHLKKAQNIRFSVTTNEKVVFISDKQRVQTLINNLISNAIKYSREEEKNSFVKFSFISSVDKGVLAVEDNGEGIPNDKKGKIFEMFYRNSDKSVGSGLGLYICKEIVEKMLGNISVESTPGIGSRFIIALPNQTNG
>748-3 # 15149 # 16183 # 1 # ID=3_13;partial=00;start_type=ATG;rbs_motif=TAAA;rbs_spacer=14bp;gc_cont=0.390
MRKNPTPGSIALIAATIVAVVVGISGIIFYGTSIKTLILFLLSFIFGLGAFYFLLDRFIYRKIKLIYKTIHKQKRHKYSVPGGMTHMKGDPISEVRDEVMSWAKDNIEEIEELKKQESYRREFLGNVSHELKTPIFNIQGYIHTLLDGALKDDTVNEKFLLKASGNIERLVELVEDLSAISQLESGELKMKMHRFDIHVLAREVYESVELKAKAKNIFLGFKEGCNGSFYVKADKQKIRQVFTNLVVNAIKYGRENGHVLAGFYDMDKYLLTEISDNGEGIEEVHLPRLFERFYRIDKSRSRGGGGSGLGLAIVKHIIEAHKQTINVRSAPGIGTTFGFTLEKG
>748-4 # 126 # 1838 # 1 # ID=7_2;partial=00;start_type=ATG;rbs_motif=TAAA;rbs_spacer=11bp;gc_cont=0.412
MSVTPINITSSGLTGRISLRRSNLTKSLSLITGIIALVWSAMMFVLDMNLLGIFVAAAVVGFLGAYLLVKINRNLLARSLYLITLNLSVAVTASFADRIGGVEFVQVFIIGLPFLLFSWKTERQFIYLFPMFTFLLWLGLLLTDFRLFTTQQIDPEISTKILYPAAVVSAFLLTIFQTSYFVYLNSLFEHELKQKTAEAVDALAAKAQFLSTMSHEIRTPLNAVVGLSYLLKDSDPKPEQVDNIDALNYSGQSLLTLINDVLDFNKMEGNHVQLEAINTDLRVIAKQLAKIHEPLCLKKGIAFTVDISDSVGSVLTDPARINQVLNNLISNAIKFTDEGAVILRISSLSETEETCILKFEIIDSGIGISKDNFHKIFESFSQANTNTTRLYGGTGLGLPIVKKIVQMMGSDIELDSTEHKGSVFFFTIELGKAKELESTETEKLEMLPFKGESILLVEDNEINVMVGKQILSRWNLKVDVAQNGAEAVEMVRDNDYKLVLMDIQMPVMNGYDASTNIRTFNKEIPIIALSASVFMEVKEKIYQCGMSEFLYKPFNPQELYRMVAGFVNRA
>748-5 # 2762 # 8308 # -1 # ID=11_5;partial=00;start_type=ATG;rbs_motif=TAAA;rbs_spacer=8bp;gc_cont=0.421
MISGKKDKATLEEVILKLEQRDAELAVINSVQASLAAKMDMNGIYELVGEKIREIFNAQVIDIVTYNKDSNTIEDLYSFENGDRSLLGPREPKGFRKHVIETGKLLVINRDAEILSLQYDNTILIGQQTKSAVFVPLISGGNMSGVISLQNLDQENAFSDSDVNLLTTLANSMSVALENARLFDQTNRLLKETEQRTAELSVINSVQDGLAKELDIQGIYELVGEKMREIFNAQVIDIVTYNKATNLIEDCYAYEKGDRSLLGPREPKGFRKHIIDTGKLLVINRDADILSLQYEQPTLIGEQPQSAVFVPLISGGNINGIISLQNLDQENAYSDADVNLLTTLANSMSVALQNARLFDQTNRLLKETEQRTAELSVINSVQDGLAKELDIQGVYELVGEKMREIFNAQVIDIVTYNKTTNLIEDCYAYEKGDRSLLGPREPKGFRKHVIDTGKLLVINRDMDILQLQYDNTTLIGEQTLSALFVPLISGGKVNGVISLQNLDQENAFSDADVNLLTTLSNSMSVALQNARLFDETNRLLKETEQRTAELSVINSVQEGLAKELDIQGVYELVGEKMREIFKAQVIDIVTYNKTTNLIQDCYAYEKGDRSLLGPREPKGFRKHILESGKLLVINRDVEILSLQYEHTVIIGELPKSAVFVPLISGGNINGIISLQNLDQENAFSDSDVNLLTTLANSMSVALENARLFAETTRLLKETEQRTAELSVINSVQEGLAKELDIHGIYELVGEKMRAIFKAQVIDIVTYNKTTNLIQDCYAYEKGDRSLLGPREPKGFRKHILDSGKLLVINHNFDIISLQYDDNKTLIGELPKSVVFVPMISGGNVNGVISLQNLDEENAFSESEVSLLTTLSNSMSVALENARLFDETNRLLKETEQRTAELSVINSVQEGLAKELDIQSIYELVGEKMREIFKAQVIDIVTYDKTNNLITDCFAYEKGDTTLIGPREPKGFRKHVIETAKTLVINKDVELLSSKYDNQVIVGEIAKSLVLVPMIAGDLVTGVISLQNLDKENAFSNSDVSLLKTISNSMSVALQNARLFDETNRLLKETEQRQAELAVINSVQDGLAKEPDIQGIYELVGDKMREIFKVQVIDIVSYDKKNNLIEDCFAYEKGDTTLLGPREPKGFRKHIINTGQLLVINSDYDALSLEYDNTTMIGEQPKSAVFVPLISGEEVTGVISLQNIDQENSFSDSDVNLLTTFANSMSVALENARLFDETNRLLKETEQRTTELSAINSVQEGLAKELDIQGIYGFVGEKMREIFKAQVIDIVTFNKETHLIEDCYAYEKGDTTLLGPREAKGFRKHVIETAKNLVINTDVSLQRSKYDNTILLGEGAKSIVFVPMIAGEEVTGVVSLQNLDYENAFSDSDVNLLTTFVNSMSVALENARLFNETTRLLGETEQRATEMITVNNISRALVSQLEFNALIKMIGEQMQLTFKADIVYLALHDRKTDMIHFPYVYGDTLESCPFGNGMTEKIILSMEPMLINHNIEEAFDLLNAERRGKVVESFLGVPIIVGTNAIGIISVQSTNEERNFNENDQRLLTTIAANVGIAMHNADAYQKLQAALTDLKSAQEQLVQQEKLASLGQLAAGIAHEIKNPLNFVNNFSEVNTELIDEMKQEIDKGNMDEAKAIATDIKENQEKITHHGKRADAIVKSMLQHSRSSTGVKEPTDLNALSDEYLRLAYHGLRAKDKSFNATMKTDFDATLGKINVIPQDIGRVILNLITNAFYAVDEKKKKLGDGYEPTVSVSTKKINGMVEVSVRDNGKGIPKKLINKIFQPFFTTKPTGQGTGLGLSLSYDIIKAHGGELNVETKEGEGTRFIIILPE
>748-6 # 43484 # 44614 # -1 # ID=16_39;partial=00;start_type=ATG;rbs_motif=TAAAAA;rbs_spacer=8bp;gc_cont=0.429
MAFAFAIGFISLWYTNNLVEELEREERQKAKLWADATRLIASPDLDENVDLNFLLDVVKSNNTIPVILTDKKGEVTAHLNLDTALVNQPGFLEKKIVEMKESNEPMEIEYIEGDKIFIYYENSTILSKLRYYPFIQLSVIGLFLIFSYVAFSYSRRSEQNRVWVGMSKETAHQLGTPISSLVAWLELLKASEGKVDPYVIEEIAHDVERLELITERFSKIGSEPVLEPQHLFKAMDRCVKYLQVRAPSKVNFNLEKPEDPEDAELYVALNYPLFAWVIENLTKNAIDAMSGQGSLTYTISSKGKNAVIDITDTGKGIPSGKFETIFNPGYTTKKRGWGLGLSLVKRIIENYHKGHISVKESTPFQRTTFRIVLKAQ
>748-7 # 26113 # 28188 # 1 # ID=27_28;partial=00;start_type=ATG;rbs_motif=AAAA;rbs_spacer=7bp;gc_cont=0.380
MRYPYIIWILLLVNLLLINSRVEAKSHANAIVNISGEMLTLPDFKINSGQNSIALKGNFYSNYYQFKLPKRNGDFGLIINTPRIDTLRLFKKSGDQLMLIREINSLKDKGSQTVNYFLKLPSSENSTDTFIVFASNKFPLHVPFYFGRNEQLLDREHTIEILFAFYAGIMVVMILYNFFLFVFTKDKTYFLYIIYILAVLFTQLSIFGYSTKFVWPGNVWLNEQSVNLFTALVGIASLEFFRAFNQTKEFVPRLNRGLNLFHLVYIVALVISFLSIDYVPFAYNVISVNATLLSMVAVGIAIHILTKGFRPAKFFLIAWGIFIFGVMLYIFKDFGLLQYNFLTNYTMPIGSALVTIILSLALADRINTLKREKEESQARTLEEMQKNEKLIKEQNMMLEQKVTERTFELNQTLENLKAAQKQLVESEKMASLGQLTAGIAHEINNPINFVSSNIEPLKADIADIIELLNLYKEKSQEATLSEESLKSIKNFERDIDLPYTLGEIDQLMEGIKVGAHRTTEIVNSLRLFARTEDHSLTGASVNDGILSTLTILKNSIGKISVVREFEDLPEIDCYPSKLNQVFMNIIDNALHAIKDRWGNTEKGILTLRTKLSGDKVRIEIGDNGKGIPEHVINKIFEPFFTTKDVGMGTGLGLSITYGIIENHMGKIWPETVIGEGTRFIIELPIKHHTNQ
>748-8 # 28188 # 29288 # 1 # ID=27_29;partial=00;start_type=ATG;rbs_motif=TAA;rbs_spacer=6bp;gc_cont=0.398
MTDGERNKILIVDDELPNLQSFKATFRRIYNVYTAQSAEEGFNILLEEPDICVVVSDHKMPVKTGVEFLEDLKNLYPEMIRIVLTGYADLESTRDAINKASVYRFLNKPWNEADLAGTLASAVELFQTRAQLKKNREELENAYAELSRFVYSASHDLRAPLVSVMGLIHLAKQDPAFPKDDAYMPLIEQSIMKLDVFVKNIVDYYQNKERSNKPTIVDIEAILNEVFEALEFYRQREGIKRETEIDIQSPIVCDEFRLRVILNNLVSNAIKYQRKDETNKKIFVTIKADADSLVISVEDNGIGIKAGSLNSLFEMFYRATNQESGSGIGLYIVKDAIHKLNGTVNVESEFGKGSKFTVMIPNQKEQ
>748-9 # 4804 # 7845 # 1 # ID=39_3;partial=00;start_type=TTG;rbs_motif=TAA;rbs_spacer=3bp;gc_cont=0.413
MKTVFLSLILFAFSISEGLPSISLSEKAFITYSVNQGLSQSSVYCLYQDKRGFIWAGTAEGLNRFDGYKFKTVRKVEGSEKGLKNDYFSGHGVEDKQGNLYFGSRDGIQIYNPSMGRFGNLIFKGTRKPTGQVDIICLDEKAGKLWFWYGVNQIWCYHFRSQKSEIFTVPDKFRNWQYYHGFRSAHFFNGYIWFNAKSGLARFSTAEGSFKMVLENEFKEHKIPFCGGSAPAKDGISIWVCTPYKLIKWNTRTNRVQVIPFGLEANKPNNIVNLIEDDEGRLWCGSTVEGLICYTSESGKIENFRYNRQVRNCLSSNIIRCLWIDKGQNLWIGTDGGGLNKLDLKPPKFIMIPPANTIAEPFSSRFVKCFYEGENSEIYFGTNDAGINYYHQESGQTRNIRWKTDYGLYCAAIKEDRFGNIWIGSSEGVLQFDRKFQLRERTSSKSVTSNGRNWITDILILPGDQIVATTWRGVFLAETRNGKADSFFPIVERDGYFHTAYQTKDGRLWLAAEGYSYVFIMKNIGSKWQMADSVVFCMAVRSFLEQDGVLWMGSEKGLIRYDLKTGTHKTYTVENGLANNFIYGVLNDNKKRLWISTNFGISCFDPISEKFTNFDVEDGLQSNEFNTGAYLKRKDGSLIFGGINGFNIIYPDRIVFNKFRPLPALSIWGIGDESKGQATFSPDRENITLPYDSNTFYFELTANEFTSPQQNQYQYKLEGFDKEWVQSGTRRFARYGKLPPGKYTLVAKASNNDNFWGDEVKLLSFQIKPPYWKRWWFVTLVVLISLGISGYLIWNLATYNLRKRLLEFEKRQAVLNERERISRDMHDDLGGGLSKIAILSEMLKMNLERNEPVDVQLDKISKSARQLVDNLSEIIWTLNPRHDSVDSLMAYIRNYGTEFFENTGIEFKMTFAEIEKDIVINSELRRNIYLVVKEILNNALKYSKGTNVEVSGFLEDHRLFICISDNGVGLVSGGKSGNGLKNMELRLNKYGGTIQFEAQKEAYTRISFEVLLQ
>748-10 # 12806 # 15454 # -1 # ID=39_9;partial=00;start_type=ATG;rbs_motif=AAA;rbs_spacer=5bp;gc_cont=0.396
MKHLKNTLQGILFISLISWFSTANGNFIFIDISISSNLFSQKEELLRATFHPLDNSENRLAEVHFQLGQLYYMLGQFDSSRIFFDYALDGLSKSECSPLWIKSKIAAGLLDFYASDNDLSNTKFNQAYICTKKTGEASSEGWVYYFRGKKNRLAGNYRQSFEDLLMAQKKFSSIGDSLLYSDVSLEIADLLLDLDKGTVSRTILAEIRQFSENSGNLILKARYYKTLSDLFAKTDYNRANIYLSKSLEINSLIQNRSGLAEDYIGFAHLYLRIKDYSKSQEYLLRAQNLSGDNDIYQAGIQLHIAQLQQAQGNYDLALLSYAKAEELLNNHISMPWLADIYKGIIACHNSKGNYREAVIANQKLNEITDKIGPKDAYDAYLNLQKAYQESDKQNKITRQEAQEKLNLQEAKYFNLLSVISLIVVVLLIVLAVVLFRKVQLKKTANQVLEKSNELIKRQNDELRRVNAILEDSKRQAEAASIAKSNFLAVTSHEIRTPMNGIMGMATLLLDTPLNTEQHKFVETIQKSSENLLAILNDILDFSKIEAGKMNLEAKLIDLDNLIDEVRIIFSKQALEKNIKITKEISNAAIKIFRGDILRIRQVLINLVSNALKFTENGEIRIKVDLEKLSEFSDLGERIATLKFGVQDSGIGISDEKQKKIFEAFEQEDTSTSRKYGGIGLGLSISKKLIELMGGQIGLVSKKGIGTTFYFLLDVAIPAIETAPAELPVNTKQHRMAEEPGKPMNELYPLQILVAEDNPFNKLFIEKLFEKFGFNDFLHAENGVKVMELLEHHKVDLILMDIQMPEKDGIQTTREIIEKYGTNRPFIVALTADANDSSQDKYLKEGMDGFLSKPFKPEELQELIVNFGKKVFGTSPKKLTTIE
>748-11 # 19334 # 21715 # -1 # ID=47_18;partial=00;start_type=ATG;rbs_motif=TAA;rbs_spacer=11bp;gc_cont=0.391
MIKILKYENRMLSKIPSLIFLLLPIFSSAFEKIPTINNAEINLSSVSENKFLVPLSGRVEFYWNHLLLTPSDFAKHAAKKNIVPLPGLWNSMKEINDSMKSFGFGTYRFKIILPKFDGVFHRMALGMPDMYCSYALFVNGEFIAGNGVVASGKQAYTPYWKPQYAPFQQKSDTVEVVLQVANFSHHKGGIREELWLGTEETVKKQFNSALAYDYILFGCLFMGGLFFLGLYFFGRNERSMLWFSLFCITYSYRFFGAKNYAMHHLFENVPWSITVHLEYLALFVSVFIWCKYTCNLYPSVIPRFVQKSFSIISSLFILTVIFLPVSLFTAAITPFFVFVFAYVPVFLWIYYRAVVKRLDGAVFALLSTVVIFFSFSFDILAYLGVYAKNNLFIFFSYISFFFLQSLVLSYRFSKSYQRALAKAQQASEAKTEFLSTMSHEIRTPLNAVVGISNIISVDPSQEENLKTLRFASQNLMMLINDILDYSKIEVGKIEFEPVRTNLHDLLQNMTMVYMAKAKERGNELILTVDPNIPNVLMCDPTRLSQVLSNLLSNAVKFTKNGQIELIAKKIGGDDMKVTLSFTVKDNGIGIPESKKKLVFEAFTQAASSTTRKYGGTGLGLSITRRLLELQGSQIHLQSSEGRGSSFDFELTFDIPSETPDNSIPLKINLPEGDLLAGKRILLVEDNPMNILVASEFLKRWKVNVTVAENGLEAIEMFDNHDLVLMDLQMPEMDGYTATLELRKRHISTPVIALTASALIDVRRKIMESGMDDLVVKPFNPVDLYNKLVEYIKP
>748-12 # 16388 # 18430 # 1 # ID=72_17;partial=00;start_type=ATG;rbs_motif=AATAA;rbs_spacer=6bp;gc_cont=0.383
MFRNSLNPHLKTQLSAFLGDKTKQTEPYVNLFRAISQIYDKFGITGDHLVDEKTVLHCKTHLDASQRIGKTGSWEMDLSVDDSSDPNGLKWSNEAYRIFGYEPGEVEVSLDFFFKHIPSGDHRIINRAYEEAVTSGTIYQVEHRIIRSDLSVRILMERGEFLVDPESGLPYKMIGTVQDITERKENESELKAAKANLQSIIENTDTAYILLDVNANIISFNQVAKLIVMTTVGRELVVGENYIQLILADRREKVQKHIQDAISKGIESNYKTCFVIPNGETRWFDIKYIPVKGEANQVLSLSLAVNDITERKASEDKLKLFNERYELMTRATNDVLWDWDLVNDTIYRSANYHQLFGYNASETNVYIESLIDPIHPDDKTKILQSVLEKIQDPFATYWEAEYRIFKNNGETAVVKDNGYIVRNEDKKPVRIVGAMHDITNSHAAELERERITRDLIRQNKDLEQFAYIVSHNLRAPVANIRGFAELMSTMSLTKEELDQILKGINVSVKNLDGVIQDLNTILQVKREVNEKREVVKFTRLVKDILIGINDQVKRERVKFNLDFAEISQVFSVKSYLHSIFYNLISNSIKYKRPDHLTVINIKSQILENKVVLTFEDNGLGIDLKSKGDQVFGLYKRFHHNMEGKGMGLFMVKTQVEAIGGKISIESEVNKGTKFSIELSQ
>74-1 # 263677 # 265461 # 1 # ID=12_238;partial=00;start_type=GTG;rbs_motif=AGGA;rbs_spacer=5-10bp;gc_cont=0.448
MRSLNLSHKAFVLILVPLFFEVLFLTASNISLAQLDKAYALENQTRGVLQIVNLQTKIYPDAAAALGLAVANRDISQMNKMHRSLAKLKKDRELLMNRGDLDTSILRQFNASVEKVIVGLDEGEAAARRADQFAFMRCLEKLQQIIGECNDEGDRVSAIQIKKALEQRAEQERLRRDVQMLSTAAVVVSIFISILMVLIFNRSIANRLKIISNNAIDFANDKPMAPLLKGNDEIAQLDRIFHNMAFRMNDLRRREKALTENASEIICSIDTYFEFDSVNKAITRILGYLPEELIEKSLASICSDDPQKIRATFKEIAEKKENKPFLLTMKTKQGELREIMWSAVFDKEEKSYFCVAHDVTEINKTARLKRELTAMATHDLRAPLASLQLTLDLFCKNTYGELTERGKHRATQSAATIGRLVKLINSFLEIDKLESGTIELSLEEKIVADLIRSASVAVQSKAEAKSLSFQMEGCSLTVECDANRMTDVFQNLLDNAIKYSPVEGAVKVVAEKENNMVRIAVMDQGPGVPPEKAAVIFEKFKQGNVNATTEQQGTGLGLAICKAIIEAHGGDIGVTTAPGWGSVFWVTLPMSKSQ
>74-2 # 286536 # 288707 # -1 # ID=12_259;partial=00;start_type=ATG;rbs_motif=GGA/GAG/AGG;rbs_spacer=5-10bp;gc_cont=0.457
MTDVYALNQSPLALLRLNSCLEVVHASSGATKLDSRLTAKSDISALFPQFKSPDFTAWLVQRSGSIALDIELPGVGVYEAQIWSAEPLDVDSDVCVALTSKTQFAEQASSDFSAKAVVGNDLLALAAEQAWESICITDAEIESPGPHFIYVNRGFEELTGWSKSELTGKNPRIFQGPLTDRKVLDRLRHCLANAIPFHGEAINYRKNGEAFWLEWKISPVRDATGKTTNFIAFQRDITKVKASQQRIEDFHSVLSHELRAPLTSILGSLRLIEEFDLPQSSDGIEFLDIAISSTIRLSTLVNDLLELSKIESGQIELVLEDISAAELADTAANGLINYRSDDKVTIEVESIDATVRADRQRIIQVLINLISNAMKFSPANQSVRVAVSRTESGAIRFSVSDNGPGISDENQSKLFTKFQQLVSEDGVQRQGTGLGLSTVKALVEQHGGRLGVISSVGKGSTFWFELADASAAALSSLAPPAKALLLVEDDKSLARLIKFHLATEGFVVHAVTTLSEAIELIESTKLHACIVDMMLPDGMGLTLAEKIEASSLNSKVPILMTSASRFSDSELGSPLAVSWLYKPFELGELTTQIKQMLNGNCQRLVVFENADAHWNALPAIIGTDDFDTIDCAQDSCIDNFNAIKQSRNVVLKFDGSAKAEKNMAQLAKKMTSSQVIVICSKDKLSKQSKQSLNGLVIELISAETLNESEFVERLDTLLSSTAV
>74-3 # 334811 # 336271 # 1 # ID=12_303;partial=00;start_type=TTG;rbs_motif=GGA/GAG/AGG;rbs_spacer=11-12bp;gc_cont=0.455
MNLRIIHKGLLLLLVPFTIQLLLFGALFFLNHKAEQIASEERMRNRFMHVVTANLEDSGVAWGNILNRLASIHAHNSSISMTAAEYHAKTEKQFEELRGMHYPDQDFLDIVRQLVELRDVQEETFKVVEENSESFGDLAKIQEMKRRYKYLRDNLHIARQKLVGINRMGVVQHRRIDEAVAAEKFQRDLMKIILILGFVMQLALTAWLIFYFLKNITERLNILVSNASSLPKGVELQDHVHGSDEIAYLDSVLHDASHSLLEASQNRQAIMNMIAHDIRSPLMASTLLLEKLAGEIESSEAGSRTAVRLNTTFKQLSLLVEDLLAIDKLESGTLELDLELFDLKALVEEAAETARPQADKRNIQVLNMAPQGEVVADRGRILQVLNNFISNAVKYSPDNSSIEVSSKFEADSVTIFVADKGKGIIKKDLPHVFDKFFQSSDPTSKQGFGLGLAICKLIVLSHNGNLGVESVVGKGSTFWLSLPVDA
>74-4 # 374113 # 375927 # -1 # ID=12_350;partial=00;start_type=ATG;rbs_motif=3Base/5BMM;rbs_spacer=13-15bp;gc_cont=0.488
MRLSLAAKGLILVAIPLCFELGFIGVLVDLQRQAEAESAVALRSKKVAQGIAALTADLFALWQTIYSTTRTQWRNTGRFDQSYKPAVHKLLAVYDELIELTVDDPQLNRRLTVSRTMLRDAEILLDGMMRKLNATPESQYFTEEILAIKQIQMTFRSLVDQNHEVETVFRKQNSEKNSNRQIELRQRILTVATCAAVVNVLLSIAVAIFLLKDVVGRLRHLQDNASRLAAGKQLRAPLQGSDEIAEVDRVFRRLARALTESNHKERAVIENALDTICAIDKDARFSTANPASFKLFGLEPDDLVGTRLVDAIAEKDRSRILAWVSALREKGGSSALSEREKEFAVCRRNGTTVETLWSGHWSDEEQTLFVVIHDMTDRKELERAKQELVAMLTHDLRSPLTTIQGMIEMAQSGMLGDLNERGVRLTQAAERNSSRMLSLINDLLDIEKIKSGTMTLNKEQVSLSALFDEVKANVADWTAENGIKIVCRATDLSISADREKISRVIFNLLSNAIKFSPPGGIIELNAVARDKTVEISVTDQGPGIAPDMVSSIFERFQQGTGAAQKGKGGSGLGLAICKEIVTLHGGKIWVTSEEGNGSQFYFTL
>74-5 # 16219 # 19062 # 1 # ID=13_13;partial=00;start_type=GTG;rbs_motif=GGA/GAG/AGG;rbs_spacer=5-10bp;gc_cont=0.471
MNDNFHSLDFLENAPLALLQTNSAGIISRANQAAFSFLQCGSEETIGKTISQFFSDDTQSAYVLSTLQNTGILKEFPAVFRINDGSLRYVVIDANASPLESSDSKQFNFFVRDITTSWLKQSQSNAQFDITKVLIGATAIVDALEQICTTLCSLLKFEIGIVWRIDERSNRMSRLVHKTTGEAAKHEYLIARSVNVPLSVAAGFPASIWFNGKGKVYTNLDHYDTCFNEPASRITKTYPSVVAFPICIGNRIWGVISLFSTTPAPLSPELVTTLESIGYQIGHFVDRIEANEAFLKSQERYYVAITGSNDGIWDWDLVTNEVFYSPRYKSQLGYDENELANHFDTFRTLCHPDDYQQVMSKVQRHIDTKQPYEAEMRCRTKGGDYKWICARGQAIWNAQGRAIRMAGSHRDITELKAAEITRREYEQRLLASESMFRQLAENIREVFWIISARTDDFIYASPAFEELWLEGCDQLYNDKEVFFNPIVDEDRPRVRQALQGLMLDSKRQDGQGFDIEFRIETQEKEIRWIWSRVFPVLDQSGTCERLYGIAHDITEKKEVERRVSEFYSTVSHELRTPLTSIRAALGLIEGGITGEIGDETMEYVSIARDNSDRLIRLINDILDIRRLEANKLEMRIEHITPKDLIESTIDSLKAFAEERGVAITFSIDSGRDIIGDKDRLVQVLTNLISNALKYTPRGKKVFINTTNSGPNVRINVVDEGPGIAEEHMQGLFGLFQQLSCIENEANTGSGLGLAISKALVEKLGGNIGAASKLGHGATFWVELPALETIASEHVKTDDDASENIDKNSPDYDSTNNKGTEPALVLLMEDSDSIALILRTLITRKGYTCMRAANIAEARTLAEAEKPDLLFADINLPDGNGLDFVNWLHNKFADSSIPVIVLSGAEANIGRVHHPELVDWIKKPFETDEILRLMKLRASKQATSQTAS
>74-6 # 31577 # 32824 # -1 # ID=13_25;partial=00;start_type=GTG;rbs_motif=None;rbs_spacer=None;gc_cont=0.477
MKHDLRRRLTIEFVLLFVLLYFLGGAVAIFMFAAQLDRSIDNELQGLAAEVLPSVDITARGPSLNRWGMRAQSRHEEVPFSIQVFDAQRHLLEEFGPIGHRQLSSGFVRVDGPNQSSLDDINLRSFFIEIQDDTKLSGYLQVQVSVRQRDDALKQIVLTMVSLSPFLALAVAVCGSWFAGNAVKPVEETMELLRQFVADAAHEINTPISVIEASVQTLEATFEDSQLGSNVLAIINRASGRMKSLGQSLVVLSRMESPDYPAPIDHIRLESIALPVLAECEQLARARRIELCCEPLPDVTLLGNSESLERLLLNLVANAIRYTDENGVVHVKYQVDGDWLRISVEDTGIGIPEESMPHIFQRFYRVDKSRSRDIGGFGLGLAIVKAIIDRHKGEIQVESEVGKGSRFTVSLKRLP
>74-7 # 5155 # 6630 # -1 # ID=17_7;partial=00;start_type=ATG;rbs_motif=GGA/GAG/AGG;rbs_spacer=5-10bp;gc_cont=0.453
MKSIPALESLDSAPLGIYIIDSSWEFIFANQKATKLFQGFDIPSVVGQNFQKVIYSIRSESTADEIIARFQITMDTGAPFAVSNFGLDAESLSGSEYYDWQIQKIDLGDGESGIICYFTDVTPQVQTLKQLDYSRRQFIDLAEAMPQIVWTAAPDGQLDYTNQIAQRYMGATAEDLMGFGYSNYVHPDEVESVKSVWAQSIATGVPYQIQFRIRGADGIYRWFLSRAVPVRSEQGEIVKWFGTCTDIDYEKKATEQLEVRVEERTRELTNLNEEMQRLTTVISHETQEPINTMGSYLKLLAVRYQGRLGADADEFIDKCVTANSRLARMIDDLWNYASVSRPYIAQESVLLSECVADAQKELEHEFSVSEADLKVEDLPVVYGNKALLTMMFRNLLDNGIKYCRRVPKLSISAESNKEDWLISIKDNGLGIDQVRSNEAFQLYRRLTNVPDERSTGMGLAICKKIAEVHKGKISFVSSSEGTTFLVALPKI
>74-8 # 8145 # 9602 # -1 # ID=17_9;partial=00;start_type=TTG;rbs_motif=None;rbs_spacer=None;gc_cont=0.467
MKIWQKTLILALIPVSLNAYGVVLMQDAISRLSNAVQLEQTEANGFRLLNRLYVSLVSASGLFSGYLSSGATDSFRLKQANETFATAKDCLKQIRAQTPHDQSVLAQSLDDLENQSIPALERLRNQCLKMDNQAGGENKLLALYQLKPLIRQASRINDIYTAVVEDSDKQRQVRILEQTQLVARIRSLVLSCLVFNIVFSAVALYLFRRSLLLRLQVILARSKALAELEDVGPALSGVDEFAEIDNCIVEARTELVAAEKFRSQVVAMVAHDMRSPLASAMTSLEMLEEKFFGPLTPEAEKKIGSITTSLNRLVLLIDEFLDLDKLRRKDLELEVSEFILGEMIVDVVASLEAMATKNGIKIEVKAVAFAVSADKARMRQVLTNLLSNAIKFSPRDTTIVVSAGSTAKQWSLSVIDQGKGLSEQAKKELFQPYAPSEASALAIKGSGLGLFICRWFTEAHGGKLEARPNQGQPGTTFCLTVPHAQ
>74-9 # 49207 # 51021 # -1 # ID=17_50;partial=00;start_type=ATG;rbs_motif=AGGA/GGAG/GAGG;rbs_spacer=11-12bp;gc_cont=0.460
MFRPVSLRFKILVLIFVPLILQLALLAVVAGLQNQAEAEARRAEHARKIADEVIAITRDLVALKTDLERETIVSTEIEASRLYQSLTKSIDNHFLRLRELTRNKPEMAKSLESALLCMQQSEKMVNEARIGYQAGQFRGRVDRLMLIRRFRTVNLALSDHLLDVGEAGRAEADASPEIQRKFREEVQFVLIGGGVANILLTLILGVVLTRSISHRLKIMNDNSYRLASDMPLNQVVSGNDEISQLDRVFHDMAAALKEAARKERAILENANDCICSFDSSLKFISVNPACEEFFARTEDEIISTHLFDYLNSEDTEKACAFLSKVTQGSNPTALNISIRRADGEVREVLWSSQWAPSEGKTGEMFSIFHDVTEHRAAERLKQEVVAMVTHDLRSPLMTVQNYLEFLGDGSYGELAEQARQYLPGAQRSSERMMRLVGDLLDIEKINSGMMELERKKVSVQKVFQDTYEQSANLANDFKVTLLFEPANMFVDADEEKLLRVLSNLVSNAIKFSPAAGSVTVSAKSNSKTVTFTVADTGVGIAPEMVDTVFDRFQQARNQTARTRGGSGLGLAICKALVVLHGGKIWVESIEGQGSKFKFELPLAS
>74-10 # 147833 # 149047 # -1 # ID=17_132;partial=00;start_type=ATG;rbs_motif=GGA/GAG/AGG;rbs_spacer=5-10bp;gc_cont=0.477
MVAIVNKRYLIVHYLSLLRAWLSVQPYLRFSQEQIGVFAAFVSVALITLVGEILHPYLKYRNICMLYILAVLYVSTKFDWFPSLLTALLSLFAFNYFLDPPRFSLYTVDPQNLLAFSIVMLVSIVMSRRTLVIRRLAGNLEGQVRARTAELEYVNTQLGLEIATRRLNEQVQQEMLKELASRNATLEHFAKLTVHDLREPLRTVVGYGRLLRVRHGANLAAEVSEFLNHFDAGVERMERLIDGIGQLARLNTSSVPTMVPAIDFVNEALLNLAEPIERQQAVITIGSSLSEQLVLCDCKQMVHVCQNLISNALKFCRTQPQIAVDCRADEGRIVFSVSDNGIGIEPQYKQRLFQLFQRLHSRKEFPGIGLGLVLCKKIVESHGGEIWVESTASGGSCFSFTLPS
>74-11 # 11273 # 13546 # 1 # ID=18_15;partial=00;start_type=ATG;rbs_motif=AGGA;rbs_spacer=5-10bp;gc_cont=0.468
MRLNLQLKISHKGFILVLVPLVFELVFLIVLSVLLQQAEVEVQRQVRSKAIISQANALSKLFYDAGVAMGGYSITKSPLFSDRYDKIVRQIPLDLQELKGLVGDNDKQQLILGRLQTITSDGLKILGEAKAAIDDNRVDVAQFRARHMYKQIRQLADQLQDELKGLTEDERKIESESPEQQNRSRAAVKMFLVFGVVLNIGIAFLLLYYFLRSISTRLSTVTDNSFRLARGQKLRPPLSGNDEIAQLDDAFRSMAEALAEASRKERAVIENAADVICSIDMDGKFVAVNPASYESWGFYPDELMGRRFIEVIMPEDVPDTIRAVRSVRGATSKVNFENRVKKRDGSMVNVLWSADWSEKDRALFCVAHDITQRKLVEEAIKANEARIRNIINNMMVGLIIITRDGLIESINPRTESMFSTRSHEMLGRHVMSLFADARHFSVSDANDRQSFMETLFTKALNRIGEFDCLSANGEDFPVEISLTEFVSPDGAVRFMANVLDVSERKEVERMKKEFVSTVSHELRTPLTSIRGSLTLLAVGAMGALPDQAKKVVNIAERNTIRLIGLINDILDVEKLEAGKLDMELVDVAVASIFERSEQAVNTFAANNGVLLDMKPSAEIVHADGDRLVQVLVNLISNAVKFSPKGAAVTVSSAEIPGGFIEVHVTDRGRGIPESFKNRLFQRFQQVEASDAKKKGGTGLGLAICKGIVEQHGGTIGVESEEGKGSTFWFRIPKAQNLPKQQIQVLEPATAMQSNQAV
>74-12 # 83058 # 85025 # -1 # ID=18_78;partial=00;start_type=ATG;rbs_motif=GGAG/GAGG;rbs_spacer=5-10bp;gc_cont=0.480
MRLRLIRAPGPSALRRDGLLFQRLTWGAAAGGLATILLAESPVLDTMEMNLLEWRYKTGYELARTLKLVAPTLGGAADSETRAQDIAILTYDDDDQFDLEGEAIEGGPQPVQAVLAKLIPIVESGNPLLVVLDIDLSGKADPSLVKALKLYRNNIVLALSGNLDNPNDFPSSELRKSVLTCAYDHLIKETSGLVCRMPISANIFMPSERSSEMSPALDILPQGLAEYTRGLSASGEAFESLPEVLAPLMSSRVGVGPSKAQISSFTKEELPIYIKFSGTKYPTYKISQIIRDAIDPSVFAGKVVMIGTNFSQKVDNTPPVRTPLQAKAPNVLIQAEAISTLHNNEAIVSFPRSILHHILLLLGAALGTVASVLPMGRRTAAFLCTAMVLMLITQIAFQWFNLQFPVLPLLAVLMLTYIFGTLIYLDTDLRLRNKELALARENMQVRAEEERQRIAEDLHDETLPALSAVARMADRLAHTPEMSESSVPVEMREKLDGAISEMRRVINDLHPSVLETMGFKPALENLLAILSREKLIHVDFVDGDTEDDYGFNKFTRLQLYRIVQESLNNVQKHAHANLVKLTIGAEGDNLRITITDNGKGIDFSSIRKDAHGLVNIRQRAQLIGAQVEWKKPENLDTGTQVSLSIPISKEDKNSS
>74-13 # 125290 # 132057 # 1 # ID=18_121;partial=00;start_type=ATG;rbs_motif=GGA/GAG/AGG;rbs_spacer=5-10bp;gc_cont=0.460
MCSEEVNPLNSALTAFVDFSEPTLLCQGNRYSVYRAYCSKNESFVTLKLPRMEKPRESDVQRLRQVHKLLSGRKLDGVMSVLDLQSEGGLTALVMEDAGSRTLAQFIAEAAGPMALKPFMVAAVRLVRAVQAIHDQGIVHCELCPGNICSNAGLDKLTLVDFGKASELNLIEQSRVELIRPGRLRGALRYMAPEQTGRMNCAIDFRSDLYSLGVIFYEMLTGTPPFVSDDALELVHAHLSQTPKSPYLLNSDIPQILSELVLKLLAKAPDDRYQSAAGLVYDLAYLQKNLESEPASVADFALGSMDRPHTLSMPEKLFGRERELHVLKQAFEHMLKSNRTELLLVSGYSGVGKTALVRSLYDPLAREWGFSLAGKFDQLKRDIPFATISQAFQDLVQYILTESEEQIAYWTEKLQAELGAGLGLIVRLIPQLELLIGKQQAVIELGSEESKRFKTVFRQFIKVFARPEHPLVLFLDDLQWADADTLQLIKSLVLDGDGLSLLLIGSYRDNEVGDDHLLTHMLAEIFSSNEEIKINSIALRPLSVDSLNELVAETLRVGLHDAIELTNLIYDKTRGNPFFAIQFLQTLHQENLILFNSVTGTWTWELSKLEALQYADNVVDLLISRLRKLPVQAAQLMKVASCLGNYGDLETLASVFGRNPQQMDEALLEVTRAGLLLLQGGSYRFLHDRVQQASYALIDEAQKPLEHLRIARLIFSKLSNEELETSIFDLVNQYNLAVGLVDSSAERVRLAQLNLIAGRKAQKNTAYSSALQYFAAGLSGLDEVGWNDNHLLLFNLQFAYAQCFWLMAQFAEAEQKFEQLLPFTESAIERASVYRMLAEICLCQSNYGQAVQNCLKGLTLLGVEVSAHPDRAQVDFEYEAVWQALGDRSIEDLIDLPLMSDAVGLATVDLFQTLNSASMIVDRNLFFLGGCRIVATSLKFGNCDSSCLGYAQFGSTLPRLFGRYGDARAFAALSCDLAEKRGLNGYLARLQFLTAIVSFWTDGLVLARQRLEVAAECAVRSADTAFAGFCYGHIVVNSFILGAPLRQLIARAREISWLTQSNNVLFHTLGIFNRLAQRLSSDALPGASEELSDDEYEEEIRQDNILLAALYLVVMIQIYYLEGDLTRALVTAKKAEPLLWAHITFAGECEYWFYLALVMVANYDNVDALEQEHYLAKVDEHLVHLKQWAIDGSFNFSCKYYLVAAEKARICGADAEALTLYEQAITAAQQSGFVHIEALACELAGKYCLSHKLTTAGFAYLKEARLANLRWNNAAKVRQLDSLYPELMPSRVTWSLDMMTVFKAAQAISKEVELDKLLDTLLRVMAESAAAQHAVLILQRDDELIVHSRSNTKIDEMPLSGYKNLPHSLINYVRRTLETVAVADATHDTLFGLDPYFEQVKTRSALCIPIVKQSKLLGLMYMENNLAPDLFSSDRIDLLQLLSAQIVTSLENVLLFETLKARETQYRLIFEMVGVGKAQGNVATKRINMVNAKFCEITGYSEEELVGMEFPYLTHPDDREEDAARFAKALADPSSVYLIEKRYIRKDGSIIWVEVNAAILRDSSGRPTASVAMVQDITARLKAEADLRALNSDLEDRVLQRTAELGLAKEAAELANQAKSDFLANMSHEIRTPMNAVIGMSDLLSRTVLEPQQQDMVNTINTSAESLLVLINDILDLSKVEAGKLELSYAPLDLVDLVEESIELFAESANEKQVSLVAHIARDTPLMVLGDTIRLRQILLNLLSNAIKFTSGGEVLVEVFAEPAQSVGDISQGTRNVQFVVTDTGIGMNSESIDNLFMPFSQADSSITRKFGGTGLGLSITKRLVQMMTGTISVDSELGKGSRFAVNIPLQILAEKDLAVEKERRNLLESRRILVVNAPARAVQVLTTYGTDWGFELSSAESYDAAIGLLVQAQKAFDLILVDGVDIAEALGFVESATANVGPAVPLVWCGPGYSEQFSACLRKPYKQSRLLSCLSGLSTGAESAISAGSLAQVPANATYNKFHILVVEDHPVNQKLAQLQLKELGCTVVAVSNGMEAIKEVCNSTYSLILMDCQMPEMDGFQATRAIRKLEEVSGGHSIIVAMTAQAMSGDRELCIAAGMDDYITKPVNLKKLEMILRRWLTQSLVVNANVGLDSAANLAVDADSHESIMKQYHHTFAEWESSMDRETAVQLMNEFVQGVAQTSRELGKAITARQLADVKAIAHRLKGLCLPFYVNEYKNACVELEKAIAAVDWTEIDKQFALIEQSFSNLPSA
>74-14 # 88109 # 89872 # -1 # ID=19_77;partial=00;start_type=ATG;rbs_motif=None;rbs_spacer=None;gc_cont=0.455
MLAIVPLAMQLVLLLWMADLQSKAEIQLGQATRSKKIADHMSSLMAVTYFVAKHADDDKESQKKAAHESAVRMHDIFSQLKTLVEPKSELAATVARSEATSLKMYEIFDKILATDDRAIRNPLWIEMRARVKEMLYGDLLNTQKQYELYAKQGVDTEFKLRQRFHDVALFGGAINLLLSGGLALFLASNIARRLKRLDDNNIRLASNLPLGPAIAGSDEIARVDHTFRQMAKALRDTARKEHQVIEGARDWICSIDKSGRIIATNPACLKMLGYTTDELLGARLVNFISEENALTEQFVAGFANDREEQSADIQLSHKSNGKVDTSWSIQWSESEQTSFCVVHDVSERRAAEQLRQEVLHMVSHDLRTPLSTLGNVFRFLSQSDSGLVEKTKTYIQLGERNVVRLIAMVNDLLDIEKIRSGKMLIEKEAVPLDECFQACIEALLPAAEQAGLRLEVDPTALIVSGDADKIDRVIINLTANAIRYSKSGDTVRVYAEPSASDCEYQMVTVHVIDQGLGIAEDQLDSVFERFHQLKDEKSAEGSGLGSGLGLTICKAFVELHGGKIWATRLPQGTQFSFTLPLLASRSN
>74-15 # 90673 # 92079 # -1 # ID=19_79;partial=00;start_type=ATG;rbs_motif=None;rbs_spacer=None;gc_cont=0.489
MEREWSKSIKARMALVMTMAGVVPIVICHLIVFSNSGAPLEDYFRYVPLYLPLLLILLGVNWFLADLILRPITQLLTATTKLVSEDIRQRLEVDPHEPLETLELRKSFNKLLNRLEESLNIQCQFVADASHELRTPLTSIQGYTKLLLRRGGNIDANLLAEALQTISDESGRLIRLVSDLLQLARADAGQAIINQQEVVDLRLVLTSVEDTVMVIAPEQIEVQFIIPPTPIYVFADSDRLKQVFLNLTNNAIKATQAGGKVTVTLRFTNNQAIIRVIDTGIGIAPADQQRIFDRFYRVERSRTRSRLYGGGTGLGLAIALTIIKAHGGAIELESELNKGSTFTVRLPVTDKDDKSGLPPAALTQMTPSERRNNERIAEAERKSETAPEPQQPQSSFAPEPSSANNIASIGSASSANNNAVSSASSPVDDTAPGATPSPSSNTSPSPGPSPSPNPRPERVFGPPPEDDD
>74-16 # 46253 # 48613 # -1 # ID=20_41;partial=00;start_type=TTG;rbs_motif=GGAG/GAGG;rbs_spacer=5-10bp;gc_cont=0.448
MTDDSDDFAKRLSEAFKEEASELLSDIRRLLSQLENNQTGEATFKEQLHSIDLVLARLHSLKGSARAVTELQTVTICQWLETALANAKAREKRIDRVLAHALSFSIELLDELLGLSQSDQQGKNRIKAEIGKLLEVESIEDSTTQEAAPKTAQDTAQDTARNAELNLKLPAEQIATEPQTITAVAPPLPTKVDNLTSVRVPIEKLDRLLSESEELLTIKTKAAEYIQDLSQLKTLVADLGKRMSDLLEIQPEAVRVGEQVKALQHKVNNMTKAASRDESSTSLLINRYLETAKTLVMLPVSTCFEGFPRLIRELSRELDKDVELTIYGEQLEVDRRVLERLKDPLVHILRNAMDHGFESTPERTKQNKSKAKLVVSARQLNGETIEITIEDNGRGIDDQAVRATAVKKLLIGAEEASNLNLDEVYALIFRSDFSTRETISELSGRGLGLAIVKEKIEELNGRIELTSKPGKGSTFRIIVPTTLATFMGILVEAAGQRFVVPLSGMNRAIRVHPLALEIVDERETFMVDGQVLPVAALAKALNLPSYREATSSAQNRTTFKYLEMLVISHRDKKVGVIVDQILTEQEFLVKKLGFPLGQINNFAGATTLSDSKVALVLNIADLVETIVKTRFMQDQKPMFGLAAMLDREDTETQTQTILREQRPATTPSILVVEDSLTSRIFMRSILEAAGYKVTLRVNGKEALHTLSETAGFDLIISDIEMPILDGLALVRAIRSNKQTKHLPIVLVTSLSSEKDQKEGLEAGANAYFVKGDLNQENLLSVIKELL
>74-17 # 15504 # 18521 # -1 # ID=22_15;partial=00;start_type=ATG;rbs_motif=GGA/GAG/AGG;rbs_spacer=11-12bp;gc_cont=0.460
MNRRLDGKGLIVALLLMVMTFVAASAIAFQQQNSMISYRKLVIESYHLGGLLDLYCSLLQDAERGQRDFLLSGEERHLAAFSRATARLEPTFSEILQSPSLSAVELERVKQLQPLARQKMEELANVNITVLAPHMQPEPMDSLEQIRFIVEEIKARQRAHRQMLADQLRDFTERSTVTLTAVFAFAVLALLTCGGIVIRLFISNSKITEQSKLAALEAASARDNLSNVFSNMDEGLLLLYTNSQITFANQSAQTMFGKSQDELLGMKFHELFAGSSSRPLSDYLNLSSVFERGVSLRHLELSLIRPQAQYLSVNATITPRSSEDKVTGAILTFFDTTAQQENERHIQAQYNITRILAQQASLDETGRRIIESICDQFDWVGGELWLLDETRDYLSRTTFFCSGTEEDVSNFSRFSEGSAAYKFEKGEGIVGLLWQSEKPVWIEDVLSCEGVLRQELARGAGLHTAVGLPIFSGQRFFGVLFFYAHEVRTKDDAKLAMFSSICSQVGQYMEHAQTQSLLVANERKFKAIFDKQFELIGLLTVDGLVINSNKTALDSAGVTLEEVQGKPFWLGPWWSHNAEAQRQVREGIALAASGQFVRFQTEHVGPNGTMHVDFSLQPVKDESGKVVLLIPEGRDITELKIAQEKLKESEAMFRRLTENVKSIFWISSLDERFLYISPAFEAIAGGAIDDALADSESFFSAVHPADVLLAKKLLTDREGVEVQFRILRGEGQVRWISARTFTICDDLGQVVQLCGVADDISDRKEAEKRVSEFYSTVSHELRSPLTSIRGSLGLIEGGLVGDVSEEAATFVTIARIESDRLIRLINSILDLRKIEAGKLELKYQKTKVSELVESSVASLVGMAHEVGVTLVCCSPCDDEVPLDQDRITQVLTNLVSNGIKFSKENSTISISAERQGECIYFAVEDQGTGIAARDLPKMFGKFQQLDSTDSRSQGGTGLGLAISKALVEQHGGEIGVESEPGKGSKFWFTIPLKAKVKTERAKSLA
>74-18 # 87878 # 89728 # -1 # ID=22_66;partial=00;start_type=TTG;rbs_motif=GGAG/GAGG;rbs_spacer=5-10bp;gc_cont=0.463
MPIPHIGISVKGCLLIVCPLLVQVFLSAGLLSLEQAAQQAEKAERRSKEILVRITEFQKSNYDMVQSTVLFTSFAREQYRQTALAKQVELAWRLKTLEAALKEQPEQADNMKKLSQATNEYMTRFRQILIMLGEGNTRYAAVLARDLRDCILVDRNNIAQINEKIIRLEQERLSNSPDSSIRLRDDQRRLIFVGIALNFLAGLIASFFFFKDIASRIAKIYADTRSYAAQKPMQPVLEGNDEISQLDRSLHEMANQLTSSQERETAMLANAGDVIFTLTSGLTMSAAGGASQLLWGSSPQDLLGTRFIALIDSQDETRVRDLLHDLEPDQRTSFFAVLNVRDHSRVEFQINASRSRDGQSIYCVARDVSEARRIERAKQEFVNMLSHDLRTPLMSQLTFLELLSTGNYGELSEKGAKRASSVANNLKVCAGLVDDFLDIEQMETGKFELRKESCEVTKLIVSALDLVADLAQARGIEIVVENIPAISVMADERRVVQVIQNFVSNAIKYGAKNESLIQIESRLVHDPKNPQIEIAVMDNGPGLPLELKDRLFDRYASHTQLSSPSSRASLINSNGLGLAICKEIIQAHGGTLGGENRSEGGCKFWFRLPLEVHEVK
>74-19 # 23815 # 26028 # 1 # ID=23_24;partial=00;start_type=ATG;rbs_motif=GGA/GAG/AGG;rbs_spacer=5-10bp;gc_cont=0.453
MQTDESEQRNLEQQLARALANLEKLEQELAAERVAHEEAISELKSSLAIKTEFIAHVNHELRTPLNGMLPMIEMILRSELNPEIRDYILTLRDAGLSLLSIINDVLDFTKIEAGKLEVLSAEFDLAEIVEGVAQILAPAAASKDILILSCIERNVPETIVGDAKKIRQVLLNLCSNAIKFTDSGQVLLKVTLMHQANGSKHLLFTVSDSGPGISEELMSHLFEPFFQGPYAEQNRTPGTGLGLTISKRLVELMSGKLFVESKISVGSTFGFTLPQEETANPEILKLWSRPDSSLPSHTSQAEDHSQLVKNLIAVVLEPTYDGESSITNVLKTFDLQCRSADTAQKAFAILAATATSTTNSIVVVLDMVRAKDECKRMQLLLKNSELLQSVKQIELVAEEKITVANQEEDLPQAQTIAMPMRRQCVFDCLGKLRNHKKGRDATRASQSTTLGLEAFASVKVAAALLRRGEKKQALVADDNKLNQRVAFLFLTDLGFETDLVSDGIEAVQAFKEKHYDLVFLDCQMPRLDGFEAAAIIKEIQLRRGVAVPLIAVTANALPGTREECLAKGMDDYISKPIDPDSLEKVVSNWLGNSPPRYTPSRVTQVNRLNSSTFVCRQANFSKLRQTYTETQLKGILSLFRENCRADLTEIQALQSSNQLATFRLKLDRFKDCCEIIGAAIIVKLCKELSEASLQENHEAIGQQMDSLVRLVSELDLELESALADRSTYTLPTISNPK
>74-20 # 54629 # 57574 # -1 # ID=23_55;partial=00;start_type=TTG;rbs_motif=GGAG/GAGG;rbs_spacer=5-10bp;gc_cont=0.464
MNITNSDEVKLFNWTDNKALAADSPLAEKIYKEDCLLVYRQTDRMFGWLMIVQWLASILVAVVVSPYSWAGRDSFIHPHIYFVTVFGSLITVFPVYLAFRHAGEPVTRFVMAVCQMIYSGMLIHLTGGRIESHFHIFGSLAFLSFYRDWRVVAVASLVTLFDHLFRGIYIPESIYGVAVASPWRTVEHVWWVLFEDVFLISAGYQSLSAMMSNANKQALLETTRQSIEELVAERTSQLDASENRYRVLCETAPLGIYQATPDGKCIYINTHFANIFGLTYEQALGDGWSHTVHPDHLEAVAAAWQGAVAGNGNFDFQFRISSAEARWVRSMASRVVSVNDGVETYVGTVEDVTVVVMAEQARIERELVQARLAAIVEHSNDAIVGKTLQGIISSWNPAAEKLFGWTADEMIDRTIGEVLPEGKREEDAAILSRVVSGEKITEYETTRLCKDGRLIDVALTCSLMLDKQGLPVGVSVIYRDISHRKEVEKRLSEFYSTISHELRSPLTSIRGALSLIDDQIIDMGSTECYEMISVARSSSERLVRLINDILDIKKIEAGKLELKLEKIDAASLVARAVSGMEGMARANNIQLLQDTEIKATVEVDVDRIIQVLTNLISNAIKFSNDGGCIVVGLHLRPDLDLRFSVADHGAGIPLHLQSRLFQRFQQVDSSDTRPKEGTGLGLALSKAIVEEHKGIVGLYSSTSTGSTFWFDLKTVDTGEDVAAHPRLGKSTILLVEDDDNIAQFLRLSLLKQGHQLVRVACLTEAMELLSQSRPGLILLDLNLPDGNGLDILQYIKDHFPGEDVPVIVTTGVERDQVSLAHPVVLDCFFKPFDINLLLKSVEKVISAGPSRRILLVEDDQGTRTVIARQLTAIGATCMEASNGLEALDVIESFVPDLIILDVGLPKLDGFDVINVLQKGPFAFVPLLVYSAQELSDCDRDKLSLGLTRYLDKGRITPAEFIDSVQELLGQLKVGSEIRKPE
>74-21 # 7978 # 8709 # -1 # ID=24_10;partial=00;start_type=ATG;rbs_motif=None;rbs_spacer=None;gc_cont=0.449
MEEPTNVIASTALASDVSGSVTQEEHDNWIAEVSHELRLPLANIKLLVETLIDGAVEEPITAMRMLNRTKEEVIRLQNLVNDLLSHEKLQSGRSDDMRFTRVSIQRRTESVLETTRELAEEKGVILKSAVESGFELLANEEQIDQVLINLVENAIKFTPSGGSVVVRAGGPPPFIEVEDSGIGMAEAEIPKIFQRFYRVDRGRTRGSTGLGLSIVKHIVDLHGAKIAVTSKEGSGSKFRIEFP
>74-22 # 22648 # 23766 # 1 # ID=24_24;partial=00;start_type=GTG;rbs_motif=None;rbs_spacer=None;gc_cont=0.490
MSIKTEEIYRTLLLNSADAVVVTDVAGLITTTNPSFARLIGAEIDEIVGHQLGTMVDWQGHEEPDNSKEVSGEEDSDPKPVTVLTRAGAEFVMPASRFPLTDSSAKDAPWGYLTIIYVIQANSLQQAQTEFVSTVSHELRTPLTSIKGFADTILRAGDRLDVSQQRRYVGIIKDQADRLTRLVEDILAVSRLESKKLQLTVRAIDPRDAIERVQQNLTDKAKNHKVIVSVPAGLTPVWADADRLEQILTNLIDNAIKYSPAGTTVTISARGLEKEKEKEKNSSDVEMVEFSISDEGVGIPEEHLPQVFSKFGRLDNPLVRQTEGTGLGLYITRSLCLALGGQISVASQPGNTTFTVKLPAATLEQQAARGRD
>74-23 # 111192 # 115904 # -1 # ID=31_85;partial=00;start_type=ATG;rbs_motif=GGA/GAG/AGG;rbs_spacer=11-12bp;gc_cont=0.462
MNDSSRKFETLLNSVEAIIWEADFKTSQISFVSQHAVSLLGYSVEKWMADPTLFASICHPEDLSKVQRAKDSVTRENNHYEVIYRMRRADGQYIWLSDRVNVDFDGLEPKFMRGISYDVSERRRIEEALALVVEVIAEASELERIDDISLHCISRICQLANWQIGQAWYPTQDEGALRCSEVAFYSSLPANVFRHDSLASELKLGEGLPGKAATENTPVFIDNVAVEKRSLATLSTIQSGFAFPVRNGQKLLAVFEFFGVRRGAPDKYFLNAIEEIGTHLSVVFERRQAQDLLGLQRAHEQVILDSMPSMVWYKDLNNRITRVNKAVCDTLGVSASDLEGKSIEELYPEESEQYFLADLEVIQSGKPKLGIVEIVRRGDGTIRWLHTDKMPYRDENGVIQGVIAFCSDVTQLKSAEDELKAAQADLEHKVIERTKELNEANIYFNLSHDLFCIASEDGYFKRINSAWSDKLGYSVEELMAKPYREFIHPDDLQQSDLKHSELLAGISVVNFENRYVCKDGSICWLLWSATPARNGLMYGVAYDITDRKAAEIELLDINVAMKNAVEGIAKIDVDDRYLSVNKSYADLYGYAMEELILSSVQDCIYVEDHSKWKRCYTTMLETGKAEAELLGQRKDGVLFHQLLTMVRVTDLKDKFTGYYVFNKDISARKEVEASLQQSEARFNQLASHVPGGIYQYVHRRDGSFYFPYVSESCRNILEVEPDAMMADPALVFSRIHPEDLPSMWQTIADAYVGPSVFEWEGRLITKLGGIKWIRCSSSPEVLDNGDVIFNGLVTDINEKKQADEEIRKLNLDLQERVDRLASVNQELETLTRKLEIAYDSALEASQLKSEFVANISHEIRTPISAVIGMSELLLDTVLDSQQKQFTTMVKDSAQSLLTIINDILDFSKIEAGRVELDNVDFSILSLIEDCAELLAPAARKKNLALLTWVDPRLPATLRGDPVRIRQVLLNLASNAVKFTKQGEVFLRAELAEADDSLEVLASAQEQTGDPGVRVKFTVTDSGIGLSQSARKRLFRPFVQADGSTTRKYGGTGLGLSISKLLVEMMSGAIDFVSEAGVGSSFWFAIPVAKVQDTTSIKTFLTPGLKLTSRLPDRQSGANSRMSNSVILVSSSAVVNEIVASYLSIYDIELTTVSALEQIDKALSPSASVQFPQLVIYDMAFGQELTSPINATDNQDSASRKIISGSFSPIPSLRELERFQSFCQAVSEACKNSMPALMVLGVSELPTSTLISKAIADSSYVSHMQKPFRLFEFLTELEKSLSGGCELQSGSIELPSRPSDAIVSPTPKLTSKTVASGQRILIAEDNAVMQELALRQVQRLGLEADLVSNGKEALAASRSTSYSLILMDCQMPEMDGYEATLLIRQEEAARGGHIPIIAMTASAMKGDRENCIAAGMDDYLSKPVGQEQLYRLLEKWLPDTVHPTKIDSELSVTKVMEEIPINCEELAALYGLQDLKRLISSFSAECEDLLSCIRQAVATNNDLETIRLAHQLKGLAVVMTADSLSRSALALESSAKDGDTAQLPLLTEKLEQELATVLAYIESRKGSPIFS
>74-24 # 14275 # 17250 # -1 # ID=35_14;partial=00;start_type=ATG;rbs_motif=None;rbs_spacer=None;gc_cont=0.487
MSSDSSQDFHQNQTALLAALASVAHQLELFKQLADLLPGFIWTATADGKLDYINKRWYEWSGSAENESLGEGWLQHVYPEDKELVLTRWHDSLASGSPFECEYRFIRRDGQARWHLVRGLPCNNSEGEIVKWFGCSVEVQEQHETKEELAQRLQELSLVNAETESAKQRTAASELLFRTMCEASPELIWTADKQGKANYFNAQFLQFCGLSDSDLTRRGWLVLVHPEEQELVDEAWQKCVAESLDFEIEMRMRRFDGEYRWFLVRSLPIKDEAGSTLNWCGSCTDIDTHSRLVTELKMARDQAQSALKIKSEFVANVSHELRTPLNGILGMVEVLLRGDLTPKSKEHVSTIREAGSSLLTIINDILDFSKIEAGKMELSSTQFNPLSVVEGVAEILVPQATAKNLLLLATVDRAVPDTVYGDPLRLRQVLLNLCGNAIKFTDEGQIILKLEVVTNANQSQLLFSVIDSGIGISQQFQKRLFEPFMQEEGSAYRSTGGTGLGLSISKHLVELMGGSLTVDSIENLGSTFSFALPLSASAEASDWTARAWESTYGQIKLLTLEPQHEQQSAISAHLSALGMAAQTTDSPEEAIRIIEASRQTTEKIQAIVLDTIRYKKQSVEFLEAFKHSKVFGLISVIEIGTSESLSQARSTLVAPRTSHLAIPLRRKQVAACLDNLTGWRPKERRANTQTMNVDAMPAPSKTSKDEISGASTEPLTQAKSKSGIIRRALVADDNKINQQVALLFLQDLGFIVDVTADGIEAVSAFNRKQYDMVFLDCQMPGIDGYEACRIIKEIQQRRGLNVPVIAVTANAISGSREECLDRGMDDYLSKPIDPAAMSKLVARWLGISDVKITILPSQEFTLNPEEEESEVGPVTAPVIDFKQIRSQFSERDIEKILLHFKQRCHKDVNDINTFAEQPNYTALKAKLQAFKQSCAKVSAESLQAISNKVEAACDCQDHMAVKKHLIELRQRLKQALSEIERELVQQTTTTS
>74-25 # 34043 # 35608 # 1 # ID=39_28;partial=00;start_type=ATG;rbs_motif=None;rbs_spacer=None;gc_cont=0.494
MKIRDFLPSRQSLALKFLYLLIVYIALLVAVPFVSFNAQFGLGWEALLQSPAGNHIDSVADAISEQLRSSPSSNWNGILKNFGGIYQVKYFLFDDDGKQLGGEPIELPSALTQKVRRHPPFRRHIFGPPDFGPPNDRELPPDWRPNGLGVEPNFAPGPPPPRFSPGFKPEPGLAPDEFLKAHGRFLVHTTNPDKFWIGTRFMLFSPERGHPVPGTLLAESDNIWQSSLLIDLKAALLVPLVILLLSLCFWLPFIYQITKAIRELTRATESIAEGHFDTKINSLRHDEIGRLAEAVNSMAERINIFLTGQKRLMGDISHELCSPIARLQMALELLESSSTPDQQGLLKDIREEVVEMNNLVNELLAFSKAELKGPIKNLVAVPLKPLVDNLVVRLSLTEIVTVQVAETIAPLADHMLLERAIGNMLRNSVRYGGGEKISLTAVRQGEEVVITIADQGPGVPAESLKHLGEPFFRPEASRSRSFGGAGLGLAIVKSCVTACQGTMVIRNRAPHGLEIEIRLKT
>74-26 # 83383 # 85698 # -1 # ID=39_66;partial=00;start_type=GTG;rbs_motif=GGA/GAG/AGG;rbs_spacer=5-10bp;gc_cont=0.487
MTLSRALEAISFTPTQRVFSMPSPDEPAGDQRPVDISNCANEPIHIPSAIQPHGLLFCIADDFTILQVSDNTSSLLGVQAADLVGTNLGESLEPDQLLALKAYLDFGKIKTLVPITIWLKTQFEAPLSVACFAHKYEGYCILEFEPDLPEQSLPQFMLPAKLSASIDVLQHESIMLDCLQAAATRIRELTGYDRVMVYRFDEDWHGEVVAEAKEDSLEPLLGLHYPASDIPVQARELYKRNLLRMITDVEYNSVALVPRVNPVTERLLDMSDCVLRSVSPIHVEYLQNMGVRATMTISIMVNGNLWGLVACHHYSPKFLPLWLRSACELLGQLVSLRLLGFIETERYRAEAASIAMLDEVFNYQLIQSLSEAESFEKHAEKLIDVFACCGVARLSEGKLNVVGSVPTAEIVTQLAAIFDARTEVVASSRSLSDLLGVEAPAEFGGVLAMRTSTRQSEWLFCFRSEQTMLVKWAGDPRKSVEVSSDGVRLHPRGSFAVWSEEVKGTSQPWMPSELASAKLLRERFLTLQQESLERERQQAESLAFQREELLAALTHDLRNPIAGTIQLLEFVQMGKLGNSLVELNGTFAELVRAQKLLLERLTTFLLTHKYENRGTHVARFSVDLKQMVDTAVSLSKLSSVSEGVTLSIVVPEEIKVMGDADALSRVVENLLSNAIKFSNCGGSVSLVVEQNEQAVTIIVQDAGPGVNPDDMPYLFDRFWQGEVGRRVAVGSGLGLFSCKKIIEAHEGRIWCESHLGEGSKFCIELPKVLAA
>74-27 # 85957 # 88332 # 1 # ID=39_67;partial=00;start_type=TTG;rbs_motif=GGAG/GAGG;rbs_spacer=5-10bp;gc_cont=0.455
MIRAPNLRQSERNGTLLAMMIIIALTLAIGLLAYEKLLVLSELRETVDRSDKVLLKIESLLSNLKDSETGQRGYLLTGKSGYLKPYEHSLSDISLNFSALKRLTQDNPKMEELLAQCAPLVEEKLDFIKETIALREQGKTDQAVKLVASERGQILMDQLRQLISKMRIEEESLFKVRDSKLQRDSQNVSEFLAGITMLAASLTLIALFVMVSQSNQRKIDENDILELNRTLELKVKELSLLNSELAIARDQAQAASKFKSEFVANMSHEIRTPMNGIIGMCNILLRTKLDDDQLSYGRAIRDAGNNLLTIVNDILDFSKIEAGKIELELIDFNLINIVEGTCEILAEQARAKKLSLMSYIDPSLPKIVSGDPERLRQILLNLASNAIKFSSSGEIIVEAKLESMDAPTATIRFNVIDKGIGLSTEEQEHLFEPFTQADGSISRKYGGTGLGLSICRNLTQLMGGTIGVDSKKGIGSVFWCLLPFETSGEIIASNIKDDLQNVRILIANDEPQSAEIIQKYASSWGMESVIASNAEEAINKLLTAKAEGKAFTVAIVKLVMPGESGLAMAKKVFESSEISMTRLILLSSSDPLGLSEEAIELGFDGYLATPVKQSDLLNCLISAVYAHKTDFNKQSDGSAPKARISGNKLAAMSPKNLVLVAEDHPINQVVAKLLLEDLGFECHIVSNGQEAIEALNRSAYSLIFMDCQMPIMDGLTATGIIRKAESATGIRTPIIAMTAHALAGDRDKCIAAGMDDYVAKPIDAKELQQTIEKWIAPEIDTRNRVMDKIDR
>74-28 # 77921 # 79447 # 1 # ID=41_80;partial=00;start_type=GTG;rbs_motif=AGxAGG/AGGxGG;rbs_spacer=5-10bp;gc_cont=0.468
MSEAKENTALFKYLIQGVKDYAIFALDPDGNVITWNDGAERTKGYLATEVIGKHFSMFYTEDAKKSGHPQSELQEAMCTGSYEDEGWRVRKDGSQFWAAVVINRLIDESGTHLGFAKVTRDLTERRKAEHALVDSTEQLQQSEAKFDLIVSAIKDYAILILNPDGIIMTWNEGAERIKGYKADEIIGKHFSIFYTDEANSSAHPAYELKKALEDGSYQEESWRVRKDGSEFWASVTITPIAGGKMGFVKVTRDLTERRLNEIALEFARDTAIEANELKSALVANISHEVRTPLSGILSISELLARDPKLDTDTADSASRIFAASKRLMTILNDLLDFAKLEAGRVDTENIPFSVVEIVDEVIGLTKSKAEAKGLVLAAVITEAPTMLQGDPSKVRQVLLNLINNAIKFTEEGGIELTVKARDGRIQFAVTDTGIGIPVELQAKLFQPFIQAKGSTSRMFGGTGLGLCIAQQYVKLMNGEIGMFSAEGVGTTAWFTIPVHLPSAAVASK
>74-29 # 30626 # 32455 # -1 # ID=45_25;partial=00;start_type=ATG;rbs_motif=GGA/GAG/AGG;rbs_spacer=5-10bp;gc_cont=0.463
MLRPASLKSKILILISVPLILQLALLGIVAHLQNQAEDEAKRAEYSRKVADEVIELTRDIISVRIEFGDEDSLVKNPDLGSEYKKLAANIDRHILNIKEMTRDQPALSSSMDAALYKLRQTETIMTQIRRKYRAAKREDSVDRMALWLKLRSVSQDLTHQMLSLGDAGKAVADASPEKQRQFRAQVQQVLMIGGVANIFLTLILGFILTRSIVSRLNIMNDNSYRLASNKPLNKLVSGADEITRLDKVFHSMANQLREAVSKESAILENASDCICSFDSRLKFASANPACEDLFALTADEIIYTNLFDYINQSSKESAKAYLDRVKEGATEKAVTITINSARGEQKEVLWSAQWARVEGREGPSKDGILICIFHDVTEQQAAERLKQEVVAMVTHDLRTPLTTVQNYLGFLSDGSYGDPGEMAKKYLAGALRSSERMMSLIGDLLDIEKVKSGMMEIRKERVSLQKVFESTIEQTASFAHELGVSLRFEATNVLVDADEQMLLRIMANLVSNAIKFSPKGGTVKLSVTIDGKSATVTVEDQGAGVPPDMLERVFDRFQQAPNQTARSRGGSGLGLAICKALVELHGGKIWAQSKINEGTQFRFELPLGS
>74-30 # 67182 # 68618 # 1 # ID=46_63;partial=00;start_type=ATG;rbs_motif=3Base/5BMM;rbs_spacer=13-15bp;gc_cont=0.450
MQNHQHAENLAPAVELLPDILWIVESTSQISYSNRHWLDFAGISEQNPTSKLTFPPMSATHVSDYNLVLSLWKDALQTKQPFNAEVRLLKNDGNYVWHLMRACPNLKSGNWLVICTEIHSLKTVQSMFQLVLDNIPISIFWKDRDSKYLGCNQLFANDMGSKTTTALLGKSDYDTASSKEQCEFFIACDQKVMESGAAEYHIIEPQTRANGKQAWLDTSKIPLHDAGGKVVGLLGVYEDITERVTVDHQRDDFIATLTHDLKNPLLGTNRVLDLFLDGQLGQCDDNQQKIISQIKDSNDALIGMIENLLLVYKGESQALLMGSEKIDLCEMLERMIKRNEINAKQKESNLTLSKLTDQALIDGKNHSIERVVQNLLDNAFKFTGRNGNISVTLERVGDNYQITVADDGPGIKQEDQEKLFNRFWQGTPGKKYTHGTGLGLYLCKQIVEAHQGKITCQSEPANGTKFIVTLPQRSQSET
>74-31 # 27599 # 29797 # -1 # ID=48_22;partial=00;start_type=ATG;rbs_motif=GGA/GAG/AGG;rbs_spacer=11-12bp;gc_cont=0.526
MTMSMTRRVSSKTKTRESANELFLKSEQLLRFRIAFALVSLVLCVGIGTFAGDEFDFRSTAAIVGGVSLYSFIGLAFIVRRLRYSAARLRAFNMVMITLDVIALTGLVHFTRGIESDLYVLYMLPILLSSYTFGKKGIYFSALLVTVSYIGLLVSENAELLPYVFNRDTERGLAAAYSDKLWRRILARAFFFASVSMLWARFCDYMSRVARQGAERLLEQLDANERLISDSDERAKRERLINSINKGVRSTLELDKIFETAVVHLAQAVQTDLVALICPAQLKLNPGGSSPTASGSWSAYAPVVVEESREQTASPKLSGYLAQFILDYKGNYERNSDGAKVKTFIFHDPANDPLFAPVADELKTLGFQTLVIQPMMYGEESRGVFMLADKSPTHVFTESDVVLTKVVAGQVAVAVEHANLVFQLSRKNKDLVTKNLNLDSKNIELKTAQSQLIHQEKMASLGRLVAGIAHELNNPINFVHGNLPYLKQYVEELKKVIGAIDELPAEQRKPVDDLKNKLKYDFLVSDLDNIIADLNEGAERIRHIIRDLKSFSRLDEAELKEASIQEGLESTMKILSQYYGRDKIPVEADYAQIPPVLCYPGQLNQVWMNLLSNAAQAMNTAAESRPAGTPTPALKIKTELSAQGDGSVLVSIADCGAGIKEEVRSKIFDPFFTTKAVGQGTGLGLSICHSIIERHGGQIWFDSVMGEGTTFYVRLPLQAVSKQMAGALSEPD
>74-32 # 42972 # 44816 # 1 # ID=51_41;partial=00;start_type=ATG;rbs_motif=AGxAG;rbs_spacer=5-10bp;gc_cont=0.483
MPFPQLKLAHKGILMVALPLAIQGGVYLKLKSDLAELQRETQELDVRRDVVNRVNQTMLYSFYGFQSLMQFKLYGQSSNRHYFEKYEENLIKGNDELADIIEKKEHDKERADRLRFLSRDYIVALKESQFNPDEHNQVATISDDLLRNIHFRDVAREMFTALKDLGLSEQAKVSDGSGREESYRKKVQQATDMTVLINAIVALLLAIVFVRGTVSKLNVLKENTRRFAADKPLLESLGTNDEIGELDAFFHTMAEALSTARTKEKFMNALLKDSKERLEGLINNIPAALVVTDERGRIQSLNPAADKLFGYKSEELSEKSIEKLFAKLPKGESLFEKLQSGTGSHPIALEALSSEQEIIAVEVATTHFEGPDGKSILATIIDVTERYKLEALKRDFYAMVSHDIRTPLTTISGVLQLSRLGRYGPVSEELASRLLMAEDNTHRLLEMVGKLLDLDKLEEGTIELKLEPVPLQVVVSGAINATVAQREAKGITISGRDDGLVVTCDAHYLTQVLTNLVANAIRYSPQGGAIAIAAEEQEHYVLVSISDQGPGVPEAARADVFERFRQADAGRDQKSGFGLGLSICKSIISLHGGQIGVDSAPAGGARFWFKVAKG
>74-33 # 47170 # 49029 # 1 # ID=51_45;partial=00;start_type=ATG;rbs_motif=4Base/6BMM;rbs_spacer=13-15bp;gc_cont=0.447
MLSFLKTRLAAKIALTMAIPLVINLLLYGEMQRQLVSLERFADELSVRRNIVQHTNDIVIANYFAIQSLMQFKMFNKPSDRQSYREYLSKYRSELDALAMLLNSRDVDKETGRHLQKVGKEYLLALDGSQFSPDENNQVGSFFDNLDRNRRLKDATVAFLYTLKEVGRKAQKDVEQASIQESESRLAFRQFCQFVIVANSLVALAIAALVGILIVRRINVVRVNSERLARGLPLLSPLNSADEIGALDKTFRQMAAALNSAREKEKEMLSTIEESRDELTMVINKIPAALFVTDRAGNVESLNAVAEQLFGIDIEYFDNAKIDKIFRMKAAEKEGLFARLVADSKSVALFAAGPDGEIVPVNASVIEYHAAGSAKYLTTLVDETQRLVLEQAKSDFFNMVSHDMRTPLTSLSGVLQMTIAGLYGPIPDVVGAKLEIARSSSALLLGMINRLLEIERIDSSNLELKIETLDFAALVRQAGDLISPQLEPKALRLELFAEPCLVAADSHYIFEVILNLLTNAIKYSPKNGLLSMSCRVSKGDKPKVTFELVDQGPGVPESKKEQIFERFLQADSSRDRSSGFGLGLSICRRIILQHGGEIGVKDAPAGGAVFWFSLNLQLA
>74-34 # 81617 # 83941 # 1 # ID=51_80;partial=00;start_type=ATG;rbs_motif=GGA/GAG/AGG;rbs_spacer=5-10bp;gc_cont=0.480
MRVLLVEDSVVQAEVARSKLELRGVEVVSATTLLAALAVLQDPGIDVILLDLSLPDSSGVETFYRIRAAAPDIPTVVLTGIDDQDVAMMALKKGAQDYLVKGQASDDSVYRCLGYAIERNNVELALIRSEKRLRIIVENTYDAFISMDSHWRITDWNAQAERTFGWKRNEALGRPLSMIIPQHLRRQYTREVSTFFKTDEEDEFSRMTSELMCLHKDGHEFPIEMGIFRVKVDNGCMYCAFGRDITERRQLNEELERRVQLRTAELTNSNEELRQFAKIASHDLQEPLRAVQGFVNLLVDSTKGQLNKDCEEFIEYILDGTQRMQQLIQSVLAHSSIANQKYDPNSAPSTDVDGVIEEVLANLDASIKENNATLEVDNLPEVAVDRSQLIQLFQNLISNAIKYRGEVDPQIFITAERTVDEWLFSVRDNGIGIDSKYADRIFDMFARLHGKTKYKGTGMGLAICKKIVALHGGRIWVESELGQGCIFLFTLPAARRPPRRAAMDNNIDILLVEDTPSDVRLTQEALKRSDLKYNLTVVNDGVEAMEYLNTAKSSQTQRLPDLILLDLNMPRKNGHEVLEEIKSDAHLKGIPVVLLTVSQRDEDVMEALKTKMNYYLAKPITSAKLSVLVRAICELQAEHAGGERHPAEEETHVRLVLAGNPHTSISILTKLAADSNARVRARVGENPETPEHLLMKLAEDADADVRQGVSENPKLPSSLLEKLAKDDNEDVRLAIAGNHKVPNAILSTLADDSNTFVAAAASKTLTELASGARS
>74-35 # 154668 # 157007 # 1 # ID=51_145;partial=00;start_type=ATG;rbs_motif=AGGA/GGAG/GAGG;rbs_spacer=11-12bp;gc_cont=0.465
MPTANNGTANNSVSDLKREHDRLVTLDNCAREAIVTPGAIQPHGFMAVVSRSDLKILQLSKNFESTLGRSIDQCLGKNVEEILAPNMMPLLEAFLDIESHKSLVPMPLRLRQENTEAIAVSCLVHRQGEVFILEFEPDLEQQNLILGLTDALNLSALLQAALSSLQAVESLKEVLNVCVEQIETLTGFDRVMIYKFDQECHGEVLAEVVKPERESYLGLHYPASDIPAQARELYKRNVTRMIADVAYNSVPLEPVLNPVTSNALDMSDCVLRSVSPMHVEYLQNMGVHATLTISLKVKGELWGLIACHHYSPKYLSLKSRSVCEIFGKLVALRILEEIATEKSKVEKFCLPAFSHILESVAAANGNVKVAFQMRGEELIAQFDCIGAALVTESELVCFGSTPSDSQLVKCAAWLSRQKHNLYSCNQLSEELGRDDQFFDLGDTFAGLLAIRTGLVDDQWLLLLRDKKIQSVTWAGNPLKNAFIDSVATGSMPGAGAEMLLPRRSFALWREEVKDHSLPWSDAQITMAEYLRAQILDLTRANLHLAKSKADALQKERDDFVAALAHDLRLPVGGALRMLEFIHDGRFGQTLPQFSDTLELLIDSHKQLLERIKSILIGYQFAEPSGAICTERTELVGLISSAVRNSRPSALGAETAIKEDYCSPCFVDGNFDCLVRVVENLLSNAIKYSRADNKVGISLTCTPTEALICVEDSGIGLAHEDIAYVFQRYWRARTGRTQPIGSGLGLFVCKQIVEAHKGTLWCESELGVGSKFFMRLPLVA
>74-36 # 164055 # 166373 # -1 # ID=51_152;partial=00;start_type=ATG;rbs_motif=None;rbs_spacer=None;gc_cont=0.464
MDDFEEKLQGLVSGPILKVLSKIENPQTRNEAKEAIAELIRIAEDEHSQRLDIDSEAACNNSESHQRLIAELIQARDQAQAVSKLKSEFVANMSHEIRTPMNGILGMIEILLRTELSSSAREYALLVKEAGKSLLSILNDILDFSKIEAGRLEISNCEFDPKSLIEGVGEILSPQADSKNLLLSTFIDPRIPALVTGDPLRIRQILLNLGGNALKFTNHGSVTIRADLRNHFEDRALICFSVIDTGIGIPEASLERLFEPFVQVDGSISRRYGGTGLGLSISKRLIELLGGTIGVASTVNKGSTFSFSVNMLAADRKTVGPITNSFQIDAARSTVIILDNDQQLKECIGSYCETFGLKAEPCSTVAEAVASIESARKTADTITLIVDGARHSQLALDLYEREFYGKESSTQRMILLTTKDLRLETEALLPKSLAKTLTRPVRRNALKYYLSSPNPHQIDGEEAQQKRLPNQKIFTTRKLRALVADDNKLNQQVAKLLLQGLNLEVEVVENGMEAVATFDTGEFDIVFLDCQMPELDGYAAARIIKKLQEQRETHVPIIAMTANALEGSREDCLAAGMDDYIAKPIEPAELEKILRAWSKDLEKISTISQRIESGQYKAVDNESSLELTTEPSVKAPNSATSTATSSSTNSSATTSSDLLAEPLIDIGILASRFSEKNYKQLLSMFADSATGEVECMQKHLDQTDYAAVRSVAHSFKGACGTICAPKLASTLQELEAAAVMSDVSQCSTVLARLEAEVSKALAETQGHLQEKP
>74-37 # 48240 # 49373 # 1 # ID=52_51;partial=00;start_type=ATG;rbs_motif=AGGA/GGAG/GAGG;rbs_spacer=11-12bp;gc_cont=0.481
MTQLDSEKESVFASLPTPALFKTVVSTISEGLIIADQNGRLIFFNPAAEKLLGLGAVKESSAHWGEIYNVYLPDGQPCPEHELPLVRALKGETVSELHVRICRPGVSDIDLFCNGQLLLDVAGNKCGATLVMRDATSEILARRELENAVVALQRSNKDLEQFASVAAHDLQEPLRSVSNYLELLLSVMPVTDEGALRYVSKIRAAVKRMQALITALLNYARIGTRGKALAPVNCNELVENCLENLRATITKRNAVISCADLPTVLGDPSQLGQVFENLIGNALKFSPDEPRIEISCSPTKGGLYEFRIKDNGLGISPQFHERIFLIFQRLHSASEYQGTGIGLSICQRIVERHGGTMRVESEIEHGSTFIFTLQKAA
>74-38 # 49846 # 52671 # 1 # ID=52_53;partial=00;start_type=GTG;rbs_motif=GGAG/GAGG;rbs_spacer=5-10bp;gc_cont=0.450
MEICLIEDSEDDADYINELLQQMPEQRKKAHLATSLASASKLLLQNKFDAIILDINLPDSHGIDTLVQVKKLTKRTPIVILTGEEDERLGSEAVGLGAQDYLFKNTINLNVLRRSILYAIERQRGFEAAQQLATIMETGTDAVVARDLDGTILTWNRGAVEIYGFSAEEATGNKAQDLLHSKLPLPFEEIVQTLLQEGRWQSDIDRTTKDGREITVSSRWALSRDDAGAPTMILELSHDISEIKKKEEALRYLGSIVEYSEDAIIGQDLAGKITSWNSGAQQLYQYSADEMIGQNIIRILPQIFESASPESLIQLLQAHELDSIETSARRKDGTVLDVSLSLSQIKDLQGTVVGASSISRDITQRKIAAANLITANEELEKKVAERTIELLVLNQELEKKVAERTIELLVLNQELTKARDLAQKASKLKSVFVANMSHEIRTPLNAVIGMANILQKTNLKEDQRSYTLAIQESGQSLLHIVNDILDFSKIEAGKVNLEHENFDLVQEIESTCSILATQARTKCLSFMCFIDPQLPQIVCGDSVRLRQILTNLLSNAIKFSQEGEVAVRVSKAATNANSVEIYFSVTDSGIGLSEEEQTRVFEAFEQADGSTSRRFGGSGLGLNITKNLVELMQGTIGVISDSGAGATFWFTIPFEVVSALPVTSEKEELRDTRILIIDDEPHARDILQQYVTAWGMRCLSLNDVTKTVEILQKADEEGDPFDIAILDATSPQERSFSVARQILETKDLCKTQLIMLNSSRVTAAAANSTTHSGIRAFINKPVKQSELLQSLMIALQPTEKTTKKNSVTAPKIEAKKPQRSERILVAEDNALNQRVMSIYLEELGLDCQIVLNGKEAIEAVEKQHFDLILMDCQMPEMDGFEASREIRQKEGTRGKRVPIIATTASAMKGDREDCLSAGMDDYICKPIEQSELVRILQKWLP
>74-39 # 41146 # 43884 # -1 # ID=54_38;partial=00;start_type=ATG;rbs_motif=GGA/GAG/AGG;rbs_spacer=5-10bp;gc_cont=0.478
MMTDRRPDPKQLLRQLQDEEAALESGRLKIFFGAVAGVGKTYSMLSAARKLKEEGIDVVVGCVETHGRIETAALLEGLEVIEPKPVNYRGTTLNEFDLDYAVARKPQLILIDELAHTNAPGSRHAKRWQDVLEILKCGIDVYTTVNVQHVESLHDIVSQITGVQVQERIPDSLIEAATELELIDLPPDELIQRLKDGKIYLSEAAKSALNNFFRKGNLIALRELALRFTAEHVDSEMLKYRKAHSISSIWPTSERMLLCVSNSPLSIRLVRATKRMATALRAKWYVAFVETPNYSNLPESEKSRVIQTLRLAEQLGAETLELSGKNVADELIGWARENNVTKIVIGKPAKSTLLEKLNGTIVDSLVRESGMIDVYVISGDDDKAAITFKKNVSASQKPMSYVWSTLVVIICTAVAALMRDHFELSNLIMVYMLGVVIASTRYGRAPAAMASILSVACFDFFFVPPFYTFAVSDTQYLVTFAVMLTVALIISTMTARIRQQAQSARIREGRTAKLYSIARDLSSSQNLDELIAVALKNTAATFESQVALLFPDWNDNLVVVSDLTGPDRLTEVDSGVAAWSFKNKEPSGLGTGTLPGAAALYVPLVGPQRVIGVLAIKPALDGRFRAPEQMHLLETFASQMAIAFERAQLAEENERARVQVKSEQLRNSLLSSVSHDLRTPLATITGAASSIIDGSEELTTADCRDMAVEIFHESARLNRLVSNLLDMTRVQSGNLQVKKDWYPVDEIIGSALSHLDARLTGRKVKVVIADNLPFVTVDSILIQQVLVNLLENALKYTPEGSELVLRASLLDQHPHQQKAVQIEVADRGPGISTENHKRVFEKFFRQKITDLKEPSDKSNGDSPGVGLGLAICAGIIEAHGGKIWVQNRPGGGAVFKFYLPIDSEPSLTQCDE
>74-40 # 53235 # 55088 # -1 # ID=54_49;partial=00;start_type=TTG;rbs_motif=AGxAG;rbs_spacer=5-10bp;gc_cont=0.470
MSTTGKARRPTLSLAWQGIALVTLLLLSELAFIGGLTYLLTRAEAEATRQERARLISSKANRLFIIGFSTGDSVTSIDRIVELGSTARVTAPMEESLEIIGWLKGELKSNLEAQVLLNRIEQNFKICIPVLTDMEAQRDSLEQDGEKEKWIAKRHSILPHLDALEKDMPALIAIVAQLENEGPERERVIREQTQNVLVIGFSMTFLLVLLVGYLFTSRVTARLAVINDNIGRLKEGIELEPQLTGSDEIALVDAVLHESARALTQEMTMLRDTEQSVRDLIENMPVGIAILDHHGAIEFFNSTLEDYFDYPSHQLLGKRVAKLFAPGQNIPESVDEVDTSRLSAIEVIAISRDGEQFPADFMIASVNIEGAPKTLAMIVDASEKHATRKMRQNFVSMVHLQLKTPLTKVATFLNRLGEGASSVSPKADKATKQMQQNIERLIILLNDLFDLDKLETGKIDIEPSMASLTSIFERSVNAVGMFAQKHQVQLQVEPCHLECWVDANRLVQVLVNLLSNAIKFSPPGSVVTIATRQSSDFIEIGVIDRGRGIPQSHLESIFEAYRQVEISDGQAKGGTGLGLAICKAIIEAHQGHIGVTSEFGKGSVFWLKLPRKAMEAR
>74-41 # 162176 # 163579 # -1 # ID=54_143;partial=00;start_type=TTG;rbs_motif=None;rbs_spacer=None;gc_cont=0.462
MESKTSLKSRFILLVCLPLALQAVIACIVVFWLLQMESIVEFHTTKEVLALLVGGGLLVNLGLVAFLGLQLGKDISDRFAILTDNVERFRRQEKLNYLQGGDDELAILDQSFHEMAAALNQAIGRERDLIESAASIICAINGEFIIDTINPAAEKLLGFTPQQLIGSSVLGLLTTEGQELLLETLYQVRYTGSESVLEIPVKPQNGSLIDSFWMIKWSKDKNVWICVVQDISERKLAENMRRQIVSMVSHDIRSPLSTINVIFASLQMGVYGALSPKALELTQSGERACAQLLNLTGDLLALDRLEAGMLVLEFTEVDLDQQFAGITGMMTTIAQKARVIIKHHNSGLKLIADRDRLEQILTNLITNAIKFSQPGGVVHLHASQVDSDIEIVVKDQGIGIAENQLPFIFDRYRQVRTTDATKKKGSGLGLSIAKALTELHGGTITVSSEVGKGTSFYVRLPMAGKSG
>74-42 # 1511 # 3019 # 1 # ID=58_3;partial=00;start_type=ATG;rbs_motif=None;rbs_spacer=None;gc_cont=0.483
MRFDLKISQIGWILVGVPLAFELLFVALLSYSVHQAELEIKRQEHAKDIVYSASSAGTYATQSAVNVGAYTVSRAEHFKDLFRENKTRTVEAFNELESLLTSSSDVDYLNRAREARQAANAGMQLLEELIDSVDRGRGSRNVLASHGTMSSVKRIIDRLHIKLKSISREQAAATADSPKREAQFRKLTEIFLVAGITANILIAFALAFFFSRSIIKKVGVISENAARLPKGIALNDPLIGRDEITHLDHVFHSMATDLDDAKKMQQYLIAMVSHDLRSPLTSLQGVLTVLSAGAAGELPAAAQTKIAAAENDLGRLIKLTNDLLDTERLASGQLELQPIRCLLADIVEEAMAAVATFANQHNVKVVAAELENGKAMNTMIDLDPERIGQVLTNLLTNAIKYSPAGSEVLIKAEAAPKQGGREQIRVSIIDKGRGVPSAFQESIFEKFKQVQESDSRDLGGKGLGLAICKSIVEQHGGQIGVFSEGDRGSTFWFEIPVKRITA
>74-43 # 25559 # 26848 # -1 # ID=61_22;partial=00;start_type=ATG;rbs_motif=GGAG/GAGG;rbs_spacer=5-10bp;gc_cont=0.465
MFRNFRWQIAIWFFALSSVVYITLSLAGGAYFYNSLSNSMDHELKVVGSQIGHAIDLSGSNPTFRDWLREVETEPARSVMAMQLFDSDGKLLEHYGPTGIPRLITNRTEATTGSESYRIFHSKLTHKGSIVGHLQLQLNTAKRAELTKEFLLTMAYMAPFVLLGFGLCGYFVSGMAAKPIELLVSTLQRLVADAGHELNTPASIVQARAQSLERKLSKHGHYENDLKIIANSAERMGYIVKNLMVLAEIDSIGNAGKSARDSIKNKAKTGLQEQIANAVSEFSERFAEKNINLEVTTIEDALAVTDRESLQCILANLLENALKYTEPGGKVTVSCQLSATAAQIKISDSGIGIPADDLSRIYDRFYRVDKSRSRSSGGAGLGLSIVKAIAERDGGSVAVSSTLGKGSEFIVTLPIDKTTLVAQNLHTRF
>74-44 # 41767 # 43248 # 1 # ID=61_36;partial=00;start_type=TTG;rbs_motif=GGA/GAG/AGG;rbs_spacer=5-10bp;gc_cont=0.491
MNLLDRILYRWLFRSLANQLLITYLLVITIALAAVSFWALVAIRKESLTDLQNTLEVEAVNLGLEIDNDLELDSPKARKRIQSAVDRRATRLGVAIVVVDKDGRLLADSSEPGPEENLAKEQEINEALAGVISKTTRSDPESLKNWMYVACPVRSSGSTTGVIRVGVPLTEIERRLKKDLFVFLEIILATGVVTVLISLWLARRVNRPVREMSALAKQISISGDFSAFLPVRRRDEIGELCLSFNQMIGRLREQERVRQEFISNASHELKTPTMAIGSVVEALQAGAAEDPKLRVQFLGSLERLVDRQTNLIQDLLDISKLDSGSETNWQSEVNISQVISDAVDQIRPQADKKELAITTQITLESGGQDLVLVGNTSQLQRALLNILTNAVKYTPASGFINISVRSLGGERLEIRIQDSGGGIDPADLPRIFERFYRADKARTRESGNPGGTGLGLAIVREIVARHHGTVEVESVVGKGSTFVIILPLRPDNA
>74-45 # 97936 # 100170 # -1 # ID=62_73;partial=00;start_type=ATG;rbs_motif=GGA/GAG/AGG;rbs_spacer=5-10bp;gc_cont=0.465
MSIGMFRQPTIAREALLAVALLLAFQIVFACLIVYLLHGVETQLAAERHRLAVISTSTRIANLTQKFGILLDFDLFADRRYSPSDTETMQSISARLENEFKRLSSLAQGDPMAAEILKTQEIIFRAAEDFHKKEGIQTSSTPSLGDIQINPLSLVLGREVSDRYQELLTHYKAASDKQPFYESNNLTIVKGILLSVLMLDVVFTLVVLARFFNRLKKRIAALSENVDRYINDEPLENFVSPNDELAKLEKLFREMIQTIDNSARYETTLVEGTSDVIFKLDAGGRIRDLNAAAINQWGYQPRELEGAPWQTVVSPESQNVLRDFLASLPRLEHSSAIEVAVKVSDGSLIVSRFSSYWSEADQSTFCFVSDIEAAKRTEEELKEKENDVRMLMRNLPIGLLVVDQVGAFISTNERMEQMLLAYGSSSGSSSDSSSGSTSERTVDAVFADSDVLLKARQTSPLRTRLGARSASANGLACELTVVDLGIANETLVVVEDISEKAKLENLRKDFLQLLWRNLGEPILQVKQMLAGIEVTTEKERGRVQKFELNANRLLRLLDELLRLEELGPGKLVGAMVPTKVSDLADSAIASLADYALNQGMNLEVDLIPQVVLADFERVVQVLINLISNAIKFSYKGGTILLQIRQVEDQVEFNVIDWGRGVPLAKQSQIFQTYGQASASDARTGTGLGLAICKSIIEAHGGTIGVESRARAENSVGTDQAQSEPQASGGSRFWFKLPCLEGASE
>74-46 # 211507 # 213144 # -1 # ID=62_158;partial=00;start_type=GTG;rbs_motif=AGGA;rbs_spacer=5-10bp;gc_cont=0.443
MGKEQSNKAIALTLKPEEVELRKRWLEFSASDEELIELELDGLVADHIDELIESMYAHFLTFEETRSYFPNEQVLKRAQSAQKDYFVRLTQGKYDTEYANDRLRVGATHHRIDLDPKWYIGAYNRVLAWFLPKVIDKYNGDADKLGKAISALMKVVFFDMGLAIDCYISAKEAALRQHTDAIRELETERRVTKSILANSPVGIISLDKDMICLECNDKFIELVDGENRADIVSKQLFDIAPGLQPSLFEEVLISGQFSKHIGAALKLSRKNESESNYFDWITWPIKDIDGKVTGLVAMFTNTTASVLLQQQREDFVATLTHDLKTPVSATTRAVRFLLDGDFGPVPDTQIEVLETILQSNTALYSLVQTLLDVYRFDSGVKEFHMMNCDMVGLITKIISEIMPLAREKGVTIHASLPQSAETVLCDQDEIRRVVQNLIDNSLKFTPGGGSITVTLSQENLQTTVSVSDTGKGIPEENRPKLFQRFWQAGSTGRYYASTGLGLYLCRRIIEGHGGKIWCQDRQGPGSTFVFELFTKGQDSAVAAAT
>74-47 # 13340 # 14731 # -1 # ID=68_12;partial=00;start_type=TTG;rbs_motif=GGA/GAG/AGG;rbs_spacer=5-10bp;gc_cont=0.479
MKRPANNSIRGQLLAWLLLPLSALWLCSTAFAYYTSVHFANDTYDRELLNSADSVAVRTTHKGGQYNIDLPPYVRAILRHDNTDSFYYQILSPERERISGDENMPPLPKVLKLGLPVFSDGVIEGTTVRVASILVPVPEAESQGETFIVQVAETLKARKRFAQELLVSMVAPEIFFILLGAIAIWSGIARGLEPLKDVQEALLRRSQHDLHPLSTESAPLEVRPLVHSINELLGRLRSDIEAQNRFVANAAHQLRTPLAGLKTYIGLLQGFAKAPEVDQAVGQLDHGVNRMTHMVNRLLALAKAEPNAAAIVPKQSFDLNEVAAASASDLVNVAIDKNIDLAFEGADGPALIEGDPASISELVMNLVDNALRYTGHGGHVTVRVLASEAVILSVEDDGPGIPLDERERVFERFYRVLGTGEQGSGLGLPIVREIARSHKANVAIETPTSGVGSLFKVTFKRLA
>74-48 # 31369 # 33201 # -1 # ID=68_27;partial=00;start_type=ATG;rbs_motif=AGxAG;rbs_spacer=5-10bp;gc_cont=0.471
MKNSLTAKTTAIILIVAAVLIYIGTMTLNLAADRLANSYLSSKQFQLVDLLNQVVLDMSRADSQEREYVLTGDPKTIEQYKLCFNRIDECVAKLKTLLSDNSRYSMLLDELTDSISFRKSCAEEVIQVRTTGSMESAMARSEKFDETHLTRHVEWLAKEVSGTINNEMTARFSELDKASLTTLIGISFILISALMALLFVIFGVNRYVSERQRAEEALRAAQQALSEREARMRALVETAPDGIVTIRSDGTIESVNAVFENLCGVPASDLIGVDIERVIPSFLLDGRISDLASGQRSPFGAGRELYAVRQDNSHVPVEVSTSTVSLGHEDVYTGIVRDITERKEVEERVKDFYSMVSHELRTPLASIRTALGLMESFNDNLNDDLSNKTRPVVRIAAAEADRLMRLINDILDMRKIESGKLELALDAFDASKLVKKAIEGIDSLAQESKVSIKNNANQILDVYCDGDRILQVLSNILANAIKYSPSPGIVIVACEKSGSSCKISVRDSGPGVAKNQAHKLFGRFEQLRSKDGKNRAGSGLGLAIAKAIVEQHGGEIGVELPSGGGSIFWFSLPLAEDEIESLELSDAELAEQASNAKISEAERNVQTESN
>74-49 # 37437 # 39611 # -1 # ID=68_34;partial=00;start_type=ATG;rbs_motif=AGGA/GGAG/GAGG;rbs_spacer=11-12bp;gc_cont=0.459
MGSFQGLTEFVRNLPKGKALITFIATFIVVCTISVLCYRLTLEVIDAGQWVGHTHRVLSEIHESISAVREMEGAQRGYIITGMDEFARSYELAKEKVRMHVRNLKSSVVDNTVKEHQLPELERLIEARILRAQETLESRKDIGFSAAEKQIAQNLGAHMTAEIKAVLDRMEDHETELLAARYETLTQSTEVTISALAILGALATTLLCLSFYSTNLYIMERRRSEEETSRYAAELAISKARLDAILASMGDGLYQIDIQGRIVFINPACEAITGYSQSELLGRNLRELIADRRQEETGSHSVIIDPNPSRGLFSVIENGGTFESIDQNFIGKDGKLVPVHYVSSPLEKDGVVIGAVVTFRDVTMRKEAEKRVAEFYSTVSHELRSPLTSIRGALGLMEGGKAGEMPARATRLVGIAKEECDRLIRLINDILDIRKIEVGKLSLFLKKEKIDEIIAATVDGIKPMAAEARVKFKLNQVDPNLSVFCDRDRIIQVLNNLIGNAVKFSSEDQIVTISATEVKGGASERSFVRVEVKDCGPGIAEAERDKLFTLFQQVDSSDSRPKGGTGLGLAISKALVEQHNGTIGFDSNVGEGSTFWFELEVYELKKDLKEKVAKLADRFTEELPERIDYLLACLNSYEASCVEARDNNSEAVAELASSKLAEARTIAHKLSGSAGSYGLAEIGNIMLSIEKKLEALMEAFDPRVVSELKRDLEHSFLSVEKRSK
>74-50 # 211702 # 213483 # 1 # ID=68_171;partial=00;start_type=GTG;rbs_motif=GGA/GAG/AGG;rbs_spacer=5-10bp;gc_cont=0.432
MSGLKLWHKAAVLIVAPLVLEIVMLAAVRQAQEQVNTAQQAERASAEVIFYSLKGLKASLDGISDAFNYQANGKQWSLYRCNRSLSYIKEIRASLLSQGDFQNSPLDEAMQEVQTLLENSIKFSRADEHALQIADMKSFPQISRLASKAMKASEANQQRWRANYQAKVDDVRKKQEKLDQLLLTTICTSGLIALALAAFFHKGTISQINSLMENISRLARRERLLPALKGSSELAKLDQVFHSMARDIESLTERERSILVNSTELILLINAELKIDLASHSSALILGISEEEIVGLRVSEIAPDFARELENARKQEVSRFELSFANFATKPVELEVSATWSEANKHFYCVAHDIGARKELERMKQNFIAMVSHDLRSPISASQAALELLKSDADCAQLSKEGLNLVDRMLVSNTRLLGLINDLLDIEKLDYGLITLEYELVTFNDLVSESLTAVQALATAKGLLIEADDSDQFVYCDSIRMTQVLINLLSNAIKVSPNAGKIEIRFKQLNGFSNLTITDHGPGIDDEFMPYLFDRYSQSTNKQLAKQGSGLGLSVAKKLIELHQGEIIVKTAPGKGASFTVKIPDRQPDRHNV
>74-51 # 45233 # 47056 # -1 # ID=69_44;partial=00;start_type=ATG;rbs_motif=GGA/GAG/AGG;rbs_spacer=5-10bp;gc_cont=0.476
MRLHLSLTSKVLIFVSVPLLIQLGLIASLASLQSQAEQALRVSTKSGKISDAINKISNDVFEIISVYGNEKSLEEVNFDTRTAQQMMERVHSDYNVLRAVTQDQPEITKAITSSEEASNRCMRVLKDLKTSFVQTGGEGRDARKVLWHKLREEMKGILYDELISIGNEQKQLSQKAPEVQALFREKAQSIMVIIGLFDLALGLALALFLTKGITTRLHRVSENTYRLASGMPLHDVMRGSDEIARLDQIFHKMANEIKESSRKERAIVENARDLICTIDSQGRFLAANQAAESFFGIEPQDLLGKHFIDLVVGSDTSKTLDYLEKLKLEGAEKSTPLEIEMRSSSGASIETLWSAHWSAEENSFFCVIHDMTDRRRAEKLKQEVIAMITHDLRTPLSTINNVLDFFENGTSGTFDAKGRNYVLMAKRNADRMVALINDLLDIEKIKSGMMQLELDSVALHRCFDNCQAASSGLAEEMAVTLQFAPTNIVVEADEQRLDRVLSNLVANAIKYSPKGTTVKVVAEQQRNSVKISVQDQGPGIPPDMLEAVFERFQQVGGSAKSKGGSGLGLTICKAIVELHGGKIWVESAGQGSTFSFTLPNNQTDHLI
>74-52 # 19834 # 21681 # -1 # ID=72_19;partial=00;start_type=ATG;rbs_motif=None;rbs_spacer=None;gc_cont=0.455
MFSRFNLTLSRKAIILVSVPLIFELLFVAGLVTLLEQAEQERAREAHARDVATHANSLLRLLLDAGISSILTYLTESESHHKRYRHLVDVFNSEARQLKMLVSNNEHESAIFDRLAVLNQVCIKELNTTHDSMVSGDKVALLKKWVSLQKTLNQIFQLADQLVEEQQAVQLAKKEAQIQYRNGVKLLIFVAVIFNILLALALVAYYNRGTTRRLKALVDNTRQLAANKPLNAPIKGDNDEIAELDSTFRSMALALAEALRKERAVVENAADVICSIDEQGRLAGVNNAAIKVWGYEPDQLIGLRLSQLLEGEQQQSTLASINTIVSTKGEGTFENQIKHKDGKLVDMLWTGQWSEQEKALFCVAHDITERKKIESLKQDFIAMISHDLRTPLTSVQGFLDLLEVEAYGPMSRAGKESLELAEMNIDRVVHLVNDILDIEKLESGMLTFQMETVNLDAVIVRSIESVTGFAKQQQVSITYDRALADTHIEVMGDFERLTQVVVNLLANAVKFSEKNGLVQVVLKLAEDIKLAEEVEFSQQIQVEIIDGGRGVPKNQRASIFERFRQVELSDGHEGSGLGLAICRALIEEHGGTIGVDDLENGVKGSKFWFKLPRKK
>74-53 # 31162 # 32274 # 1 # ID=72_27;partial=00;start_type=ATG;rbs_motif=None;rbs_spacer=None;gc_cont=0.458
MLANETMQLVNVFMIEDDKYYCEYVRRLLASRKQPQFEVQRASDMAEAQRYLKDETPDVVLLDLNLPDSHGLESLSRAREFADGCPIIILTSSDNEQLGLQSVSLGAQDYLVKQHIGNESLVRSIRYAIQRRRSEEQTQRMAAIQDFIATLAHDMNVPLIGTENLLRGLLSGHLGQLNAEQSEALMVMKEANQSQLQLVNRLLEIYRYEVGSDLDRRILNAKELLVDCVTGFSENKQVQINCSFDALEPGCRIWGDQEALNAMFWNLLDNAVKYSDSGQSVDISAELVDSKLCVRVHNFGKPMPEEVKTSMVSKFWQGVPGKTYVAKTGLGLYLCHRIAQLHQGRITCESDIENGTTITVKLPISGMLLT
>74-54 # 39447 # 41234 # -1 # ID=72_37;partial=00;start_type=ATG;rbs_motif=GGAG/GAGG;rbs_spacer=5-10bp;gc_cont=0.458
MKALTLKQIGISVLSIPLACQIIFSIILYTNVTNTQKTVQREIAAKSFTVTIQKLVTSMLERVLSIRLERHNTGANLVAEARTTKNSLDTIARQLFSYDGLSPIAVARLTSVVNKWQTTEKQLPLVAFDTSNPAILAKVEQSVSTIFSEINLVSNEVASQGRAASDKNIATLRLVRSYLYAALILSSVGGIFLAWLVGQLAYAPISHILANAAAMARNKELNPLNSGPPELMAIDNALLEIDRKLHHANSRQHSLYQLSPAFLLELSENGKIIKGNEIVSKWLDFQEKKEFFDFFEGAHRLRLESQFELARESKTRKVFQLSADNLLAFPSHSQWTITWNDKSHSYFCVAHDITDSTNIEQLRDQISRYLTIELGAPLKTIASLVAQSKQITLSEGRESWTNKQLAAISNNVERLTNLLNQLDHSTDPRNLEQSSQGVCSNKIVINHATEAVRSLAQAKGVQIVAKVEWSMVRGTESELERVLINLISNAIKYTPKGTRIEVLSTPDKNDMIRFAVVDQGSGIPEQARHEVFAPFKQLANAKTVDTPSTGLGLSVCKTIVERSGGKIWVENSKDGGASFNFLLPASTAGSPKLID
>74-55 # 46268 # 47704 # -1 # ID=72_42;partial=00;start_type=ATG;rbs_motif=GGA/GAG/AGG;rbs_spacer=5-10bp;gc_cont=0.458
MAALSQSVNKKTALALLTSGLLFAIAVGLTTWMIAQLRSAQYWVDHTHSVIVGCKDLLILCLDVETGQRGFVATGNSKFLEPLVKSKSFIDRSAQQLIDLTADDPEEHQRMISVKAACLAKLKFVDTVSTLYLTKPTEAVAIVATMEGKRLMDQVRGLIAQSQARQTKLLAARQASVDLLQNWIGAFIALFTILEAASLTYIYKLNHDYGTYQVRRTAELESEIRLRKASEASLREATIFLERSNQDLQQFAYVASHDLQEPLRAVQGFTTLLAKTYKGQFDEKGDAWIEQVVSGVERMRTLISGLLEYARVESRGAEMQTVDLNMVMAQVIKDLAIPIEESAATIKIEQSLPSISGDTEQLRLLFTNLISNSIKYRSTRKLEIEISAVKIEPNWQICIEDNGIGFDMQYQEKIFVIFQRLHSRNQYEGTGIGLALCRRIAERHRGAIVALSTVDVGSKFIVKFPIEEGVCVYERKRD
>74-56 # 70421 # 75649 # 1 # ID=72_59;partial=00;start_type=ATG;rbs_motif=AGGAG;rbs_spacer=5-10bp;gc_cont=0.473
MATVADSAFQVDARPLLKALRGVKRGDFSTRMPLDSTGVSGEVAEAFNDVVELNERLLNELQRIGNIVGREGKITHRAQLGDAGGCWAKAITAVNTLVGDLVRPTTEVARVIGSVAKGDLGQTMSLEIEGTPLKGEFLRTAKTINTMVEQLGSFASEVTRVAKEVGTEGKLGGQAQVKGVSGTWKDLTDSVNSMASNLTAQVRNIAEVTTAVATGDLSKKITVDVKGEILELKNTINTMVDQLGSFASEVTRVAREVGTDGKLGGQAQVKGVSGTWKDLTDNVNSMASNLTAQVRNIADVTTAVANGDLSKKITVDVKGEILELKITINTMVDQLGSFASEVTRVAREVGTDGKLGGQAKVKGVAGTWKDLTDSVNYMASNLTSQVRNIAEVTTAVANGDLSKKITVDVKGEILELKITINTMVDQLSSFASEVTRVAREVGTEGNLGGQAQVKGVSGTWKDLTDNVNSMAGNLTDQVRNIADVTTAVARGDLSKKITVDVKGEILELKNTINTMVDQLSSFAAEVTRVAREVGTEGKLGGQAYVKGVSGTWKDLTDNVNSMAGNLTGQVRNIAEVTTAVANGDLSKKITVDVQGEILELKNTINTMVDQLSSFASEVTRVAREVGTEGKLGGQAQVSGVGGIWKDLTDNVNSMAGNLTGQVRGIAVVVTAVANGDLNRKLVLKAKGEIAALSDTINEMIDTLATFADQVTSVAREVGVEGKLGGQAKVPGAAGTWRDLTDNVNQLAANLTTQVRAIADVATAVTKGDLTRSISVEALGEVAALKDNINEMIFNLKDTTRKNTEQDWLKTNLTKFTRMLQGQRDLLTVASLILSEVSPLVSAQHGVFYICDHEGGEDSLKLIGSYAYRTRKNLGDRFRMGESLIGQCALEKQRILLQHVPEDYVHITSGLGESAPRNIVVLPVLFEGQVRAVIELASLQEFNDTHLNLLDQLTESIGIVLNTIEANTRTEDLLRQSQSLAHELQNQQQELTETNKRLESQAQTLRQSEVLLTEQQEELRQTNQQLQEKAELLAIQNKEVEQNNREIETARITVEEKAKQLALTSKYKSEFLANMSHELRTPLNSLLILSRLLAENDEGNLTPDQVEYAETVHAAGSELLLLINDILDLSKIESGNMTLDLGEVFLTDLRDDMERGFKHVAENKDLSFTIELEPGLPQSLYTDGKRLNQILKNLLSNAFKFTATGGVTLAVRSVPGLVPELAFSVSDTGIGISEDKQQIIFEAFQQADGTTSRKYGGTGLGLAISREIASLLGGRLIVNSAPGHGSTFTFFISANTAMGSSEELARDDYERRRKTVLERLVNRTPVQTGPVEDDRNNIVAGDKVVLIVEDDLQFAKLLRQLAAVQNLKSIVTASGEEGVYLAGQFKPLAITLDLHLVDGWGWTVLDQLKHNLTTKNIPVHLISIDSEDRKALRLGAHSFIQKPVTKETLEEVLASIAEFKQNPEKHVLVVDPNPEHQRELAALLGGDLSIHTAKSASEAIEAIGKQPIDYVVTAFELPDMSGFDFIKETRKLKSLPIVVHSPTKLSSEQEEELVSLHSQDALEAVLTMDQVCQTLLKNMRIDTSTRSNGSGNGKSAARITANNLPQASSGKNAVVYDTSLANRTILIVDDDPRNIMAMKYMLAKQNLKILQAEDGRKGIEMLEANPDVECILMDIMMPNMNGYQAIREIRKQMKYTKLPIIALTAKAMIGDREKCLDAGASDYMAKPVDYDRLLSLLRVWLYN
>74-57 # 75560 # 77317 # 1 # ID=73_78;partial=00;start_type=ATG;rbs_motif=GGAG/GAGG;rbs_spacer=5-10bp;gc_cont=0.469
MKKRMSLALAGLILFALPLVCQLSFLAMINYQLGLADSAIKHELEAEECSKRINKLIIDLFEYMTFVKFQTDSHIMDPMLQESTLPKEWSGRIGDILSLSVLSPQKRKQLELAKGYASKLRDFAAAPAQGNGSGANANAEKSLVLFEILLGAAREATDERNRVEADNLARSAALRNYLLGGWFALTLSLVAMTLLIIQLVYRPLSVILENARRLGGGKELNSVIEAPTEIEAIDKSLHSISDELRSAYDEQKKLYEMSPALICRLDGNGQILMANHTALNWLQLDSQIAGKVAFFELFDAAVRLRLETVFESARESRSIRDAGKKMTTKLTLSNCRSMPIHTSWTVSWSELYQSYFAIAIDITDATNISLVREQMSTYLTSELGSPLAQVKEACAALATVDSKHVRAVKSNVERLDILLNQLNCADENSNDDSRDFDFCINQTVVSDAIDAVRSLALKKQINVLSRAEFAMVACNKWELERVLINLLSNAIKFTPEGLTIEVESRLVKSVVHFSVTDSGSGIPENALATIFAAYQQAENQSQQNVPSTGLGLTVCKTIVERHGGNIRAENAPAGGAKLSFQLPSV
>74-58 # 11543 # 12967 # 1 # ID=74_14;partial=00;start_type=ATG;rbs_motif=None;rbs_spacer=None;gc_cont=0.474
MVASSSSLKPLKAGCEVSVEVIASVDGNGHFLSVSPTCFAAWKVSPNELLGTSLFDIIHPEDVLLAQQALLATSFMNQAKSFEGRIVCPDKVVVSMNWTAQWSEVDNATLLVAEKAKGQAAAAPMMDTRKESKEKLRLVLDALPVGVFLATTSGKIEFANKALENMMDTGAIGLDARPIHSVFPISGTGKQAETTLLNYVDKLTEMQVKTDNDRKISVEFSLKRINVGGVLMYLGTALNINERIELVSIKQKFIEVVSEQIKVPLARAMGFIQQTLQGLHGNLDSSGKSRGEVALSDMQKAILALDAMVEVDKLETGSFEVELSPNSIMILVKQGVLSMLHDIREADLVFEINGPDGEVMADEARMFQVIQTLLSNAIKVSPRGSKVRVQIVEEGSRMRVEFIDRGCGLSEDQKKAIFDRFRQPSVDGDPNALGNGKSLLVAKYCIEKHGGSMGVFSSPGTGSNFWFDLPKANL
>74-59 # 21390 # 22853 # -1 # ID=75_23;partial=00;start_type=TTG;rbs_motif=GGA/GAG/AGG;rbs_spacer=5-10bp;gc_cont=0.473
MSRQWKKSIRYHLLIWLLVPLLSLALVSTFASYFLGLALARSIYDKQLANSADSVIARIKTNGDKLTVDLPPAALAILKHNYQDDFYFQVISPDGKVISGDKLLPLPPSIDKNGPGSTTASTSLSEADGKKPPLPKKYDEEPSFRTIEFKGREIRVMTLTVPTPDSLFDHLVIQAAETRNTRKELANQISISIFLAQIAIIICGAGAIWIGVGRGLRPLANVEKAVQARAAGDLSPLNVDEPVEIISLIKALNSLFKQLENDIELQKRFTSNAAHQLRTPLAVVTTYCDLVRKMVKDSEVQGVLGELEAAINRMSRMVNRLLVLARSEPGANATKPFSKLELSTIASAVTAAHVPEAIRNKLEFEFLAPAEPAFVYGEQNGLEELISNLIENSILYSEPGDKILVKITVAAGQALLAIEDSGCGIAEDEREKVFERFYRGTATAKPGTGLGLAIVKEIATSHKATIAVESGANNKGTSITISFPKCG
>74-60 # 57397 # 59808 # -1 # ID=75_55;partial=00;start_type=ATG;rbs_motif=GGAG/GAGG;rbs_spacer=5-10bp;gc_cont=0.466
MSDKLTNELAASNADLEQRTEELASSNDNLIASNRDLEQRTEELASSNDNLIVSNRDLEQRTEELASSNDNLLASYRELEQRTRELAAANADLELKSNELAISITDLKQRTAELATSNIELESRVEERTSELVLLNKELGAAKDQAQTASKLKSEFLANMSHEIRTPMNGIIGMCNILLRTGLDEHQRGYAGSIKHASNALLTIINDILDFSKIEAGKVELELIDFDIISVVEGACELLTTQARTKELSLMSFIDTKLPSRLRGDGERLRQILINLISNAIKFAESGEIVVKVMMESRENDIIKVRFSVIDSGIGLTSEEQQLLFQPFVQADGSISRRFGGTGLGLSISKRLVELMNGSISLESEKGKGSTFSFVVPMEARKEIKAKTKLQMQDVRVLIVDDEPNAQEILHCYLSSWGMKNDTTNSANSGLRQLRQAYIEGDPYTVAIIDLMMPDKSGIEMAQEILADPALSRTKLILLTAADTAGLGTQAIELGFKAYIVKPVRQSQLLDCMLGVVRDSGPILTKNAVDAKLISASKSESLKAELILVVEDHPMNQQVARLYLDELGFACHIANNGEEAVRALVDSTYALVFMDCQMPEMDGLTATGLIRKAELKTGRHIPIIAMTAHAMEGDQEKCISAGMDDYISKPVEPSELKIILEKWLPSSQLAEISGTYKALQESTAISGTPINIPWLLERFDLKAVRLLIDMFISSTPDTLEKIANAIEEKDCVTLLALTHYLKGACVNIDARKCVELCKQLEVIARQEDLSAARLVHEKLEAAFAEVKPYMEDHLTIGGAQSFD
>74-61 # 122561 # 123898 # -1 # ID=75_110;partial=00;start_type=ATG;rbs_motif=3Base/5BMM;rbs_spacer=13-15bp;gc_cont=0.462
MNDFLKQFFRAQSGQDSPEDETLPSGKSLQNSDNQKRFAKHQAANEVVTNEQLQQQAEELSRALNNHARQYIEKLTESLPHMKLLVSEPQRVPEPVNWLPRSEQKALQNKNGPSFYSRWRVSGGGNILSVRASKGLVEFFVVPDKEVPHITMSEFGSRYRGKFAYVETRGGNSSGSGSSMTWKHEGVKLNAEQTCRFVEHLLDELALGKERPRSKPFPEKIQPSLEKQLEIEKNNLLFKLLNQQEELKNQLARDLHDSVIADLMMLKRYLAGDKKLSPEETIEIVDEVVVQLRDIVNEYSPRQLQEWGLQVGIEDLLERISRRTGLTVDLTFSGELPKYPDLVSLHIFRVIQESLNNIEKHAGASEISVDIKATSHGISIFKVSDNGSGFDSGQVRMEADGSHSMGLEGMKERVELIRCFYQCQISIDSQIGQGTTVTLSISQPK
>74-62 # 6440 # 6637 # 1 # ID=76_9;partial=00;start_type=ATG;rbs_motif=GGA/GAG/AGG;rbs_spacer=5-10bp;gc_cont=0.455
MQEKLFQRYEQVDQKSDTKRQSGTGLGLFICKEIVEVHGGKIWVESTTDAGTTFYFTVPNRIPNA
>74-63 # 14081 # 15871 # -1 # ID=76_19;partial=00;start_type=ATG;rbs_motif=None;rbs_spacer=None;gc_cont=0.500
MSLSLSKKALILVAIPLAFEILFVVSLSALLYSVDTERQRENHAREVNASVNAALTALLDRFSSCVLYHVSDSPSFKKRFETSRYKIKAQIEALDALVATHPEEKAAVDKVTDLLTMSVENLQRAQGQLELGNKIGAARMWMRADKDIGQLLDAIDEIVVYQDKILAERKAAQAGYRHAVELILPVGLFFNVLLAVGLAFYFNRGTTKRLNVLLDNTKRLAVDQPLNPPLVGRDEIARLDHTFRDMASALEESRRKEHAVVDNAEDVICSFDRAGRFLAVNPAVAKLWGYSDDYLIGDGLDAIVHEDDVKATFKAIDDLVASASGTGVFENRIICKDGRGVDFAWSAHWSKSEKTLFCVARDITERKQVDRMKRDFVAMVSHDLRTPLTSIQMVLSLLEAEAYGQLSDSGHENLEAAEANVNRLIGLVNGLLDLEKMESGKLTLQRETYKVSEILGPSLQAVRGFAEQQGVKLAASEQSKAEIFADRDRLVQVLINLVSNAIKFSPKGGTVTLAVSEEDAGVRFNIIDQGRGVPEQLREAIFDRFKQVEEDDAKVKGGSGLGLAICKAIVERHGGTIGVDSQEGKGSTFWFRIPTI
>74-64 # 33307 # 35109 # -1 # ID=76_39;partial=00;start_type=ATG;rbs_motif=3Base/5BMM;rbs_spacer=13-15bp;gc_cont=0.460
MQIKLTNQGFILVLIPLAVQVAFLIAFFCMLQQAEKEIVQEQQARDMVTCLNHIARTILASSAGVTLQAPSGGTVGDGFRPSAPSDSLPREFAKLRKLASGHPEQMQAIEKLEVTWRESWHAMKEIKNYAKSGENFSVLAKVAKLQIKLQSVYRAIDACAVYFEQLQEQGPVVQEELRQQQKVALLAFLLIDVAMALGLCFYFSKQTGGRLKTLMLNARSLVVGKPIEGRLTGNDELAELQRTLMQMADSLAQARQKERAILDNAGDVICSLDANVSIVSTNNTAQKLWGFPEDDLLGRRLAELINPADWDSTRQKFAEIRKTGKAQDIECSVVTASGEALAMLWNVNWSESEKSYFCVAHDITARRQLERLKLEFMSMITHDIRSPINSVQAFLSMLAEKFYGELNEKGLHRLKSLEESVNLVSRLISDLLDLEKAESGMLVLEPIDAVSTQIIASSIDVVRSLAERKQVTVNQKGVAFDLFVDQSRMIQVMVNLIANAIKFSPAASTVTVECKENIGGREKEAIFVVSDQGPGIKAEHHARIFDRFEQIGGRGKTSAGSGLGLAIAKAIVERHKGHISVESDGEHGSKFIVRIPIGDV
>74-65 # 30522 # 32348 # 1 # ID=77_19;partial=00;start_type=ATG;rbs_motif=None;rbs_spacer=None;gc_cont=0.489
MLSLAKQGILLVAFLLACELTFIGTLAWLLSQAEEEAARQERAREVSARAGRLMLVMYDTGDAVGRYARSLQLGTADSVSASKEEVPVIISWLKNELKDNEEAIALLNRIDENITVCLPVITDIQGKSATLAEPGAKAAWDKKRETIQPMVNQLVKDIPALIAIGQKLESTGPDLERATRRQTQIILIVGLLLNLVVAALIAYFFTSRISGRLEHLAENVSRLEAGENLRDLMDGNDEIATVDAVLHETATAMRKEMAMLKASEARVRALIENLPVSIAMLDSNGNIEFMNSTLEESFDYSNHQLMGKRLSKLFASGEKIPDLVANTQSRSPRTTELRALCRNGQTFPAELTMSAIEMDGAHKTLALIVDSSEKFEIKQMRQAFVAMVRTELKEPLTKVSSFFNRLQSNALGEINSKTAETTKLMQQNIERLVLLLNDLFDLDKLESGKIEIEPAAESLNSIFERSLNAVTVFAQKHKVKLEAQPSPAMLTVDGNRIVQVLVNLLSNAIKFSPAGSTVTLATRESPNHIEIGVIDRGRGIPQSQLQAVFIAYRQVEAADAHKKGGTGLGLAICKAIIEAHNGEIGVNSEEGKGSVFWFKLPRSNGGSA
>74-66 # 28860 # 30509 # -1 # ID=79_27;partial=00;start_type=GTG;rbs_motif=AGGA/GGAG/GAGG;rbs_spacer=11-12bp;gc_cont=0.476
MPDIWSWMTAGFMPHGVCLRWDGPLLFAFVIGNLGIALAYFLIPIALRYFIGKRRDLPYAYMFKLFAAFILSCGLTHIAKVLTLYQPVYWVEAGLDLLTAAVSLVTAGLLFPLIPLALQLRSPKDLEIANQKLQQLTEQLQKAKDSLETQVDERTAELLTATVKAQEAEAYFRELFGLLPQPAWTARGDGYIEFYNERWYEYTGSTPGQMQGFDWESVHDPVLLPKIKEKWSEALRTGTPFEMKFPLKAANGEFQWFLTRAHPIRNEEGLVVRWVGINTNIQPEIDQSAALEKKVEERTIELLAVKDFAEQALETKSRFLSTMSHEVRTPMAGVIGVVELMSVQAKDDEMRELSKLALESCKRLLQILNDLLDASKLQAGALRIENRRFSIRALIADLTQLAKAETDKKNIAISHTVEASVPEQVCGDELRVRQILQNLLSNAIKFTAEGSIKISVEVTQQTSDVTTLKLSIVDTGVGINDAHKADLFEPFVQAEDSTARIYGGTGLGLHICRTLTELMNGEIGFYSEAGKGSTFWCCIPFREMQCPAE
>74-67 # 81346 # 82485 # 1 # ID=79_74;partial=00;start_type=ATG;rbs_motif=None;rbs_spacer=None;gc_cont=0.452
MKAKEQPTARSLTDLLRLVLPILAAVISILTAHVLPSFDQHLANSLAFKATACASDLWWLVPVAVATSFLSFEAALRIKSNYLAIVFLQVTALGLLLAWLSSQIIGSSSVLASLTASTIGFALGLMARAFKSAEAQQTSRYFELAIKNSELNETRLSLLKQDEADRRILASDLHDQVLNELKLIKSKVVALPDSEPPTKESISAIESSLDTAGKHIRDVMESLFPSVLENLGLCSALDQLTRDSCQKAHIQGRFIKSIEDRELETLTKTEELLLFRLTQEALNNVVKHANAKTVRVTIEGHTTAGNTIEGQNNRIILSIADDGIGFAEKERGESRGLRYMRLRADLIGAKISWQANKGNNQDNSEKGTVVKIELVRNIG
>74-68 # 126822 # 128249 # 1 # ID=79_115;partial=00;start_type=ATG;rbs_motif=GGA/GAG/AGG;rbs_spacer=5-10bp;gc_cont=0.492
MQRSIRKQLFLWLAIPLGALWICSTLASFYLALKFSNDTYDRDLVNSADSVVARIRAKGDHLVVDLPPAAQAILKHDDVDKFYYAVLSKTGKNLSGDTFLPLPEKHIDDAPQLRTIKMQGHTVRLAEISASIPEADLEPVIVQVAQTMNSRQHLFAQIFMSMVLPQLLMVLLGVAALSTGVTRGLKPLQLLKEAIARRSKHDLSPVSEDIAPAEAYPLVLALNDLLSRLREDIKAQQRFISSASHQLRTPLAGLKAYSSLGVAYDNIDEMRSTMKQIDSGLDRTSHLVTQMLALARSDSNSNAASQMARADLSFVVSDVIAERVGMAVGKSIDLGFDSAESSAEIVGDQTSLQHLVANLLDNALIYTPPGGRVSVRITKRDNTIELAISDSGPGIASEEREKIFERFYRIPGSTGGGSGLGLAIVKDVAANHHAEIRIDSPIQADSDDKLERAVGTTFTLTFPAYTTVGKVTASN
>74-69 # 154060 # 155583 # -1 # ID=79_137;partial=00;start_type=ATG;rbs_motif=3Base/5BMM;rbs_spacer=13-15bp;gc_cont=0.445
MNILDAQLSSIIRQQTNVLLVEDSMPDARYVQEMLSIASYKLVHAKSLGEAQIKASAHSFDVILLDLSLPDGHGIDTVHSMLELAPNVPIVVLTGLDDDDTAAKALKVGAQDYLQKHNLAENILTRTIRYSIERNQARETIRLGVQKVIASEAYLNLALKASHIGVWSWDIVADKIKFDDLSHQIFGFGAEIVGLKDLLNCVHEEDRSLVQLAIADAIDKKEDYDVTFRVAWPDESEHYIASSGRGIYDDGAAIKMAGIFKDITKQIVQQQNAHRLQILEQHEDFIATLTHDLKNPLIGADQLLALICNGAMGSFEDKQLHVLRLLHQSNKEMLGLIKNLLEVYRYDAGADPLNLQSVDVRDLILDCMASMSAVADLSKVRLTANFDDGDHRVQADQVALQRVIRNLLSNAIKFSAEGSTVIVSGGTMGSIYVFKVQDSGTGVHPDELPKLFQRYAQGKQGQKILSGTGLGLYLCRRLVDAHGGEITCSSVEGQGTTFVVSLPTEQL
>74-70 # 156011 # 157150 # -1 # ID=79_139;partial=00;start_type=ATG;rbs_motif=GGAGG;rbs_spacer=3-4bp;gc_cont=0.454
MDSDALEPLSNLGEERLRLIVEAAPSGMIMVDEIGRVVLVNSQIERMFGYSREELLGQSIDMLVPTAVRDKHPCHRAQFFADPKARAMGVGRDLYGQRKNGSELPVEIGLNPLMTNGERFVLASIVDITERKHSEAILQEKLLELQRSNEDLQQFAYVCSHDLQEPLRVISNYTQLLARRYSDQLDQDAKDFIEFTVDATKRMQELINDLLLYSRVDTKGKEFVSTDCNQIVAMAMANLKVAIDETGAQVHCAQLPAVEADGSQLLQVFQNLIGNAIKFRSTDAPVVTISAEETSKSWTFAVEDNGQGFDMKYGDRIFVIFQRLHTKEMYPGSGIGLAVCKKIVERHGGAIWVESEPGKGTTFRFTMPKSSAQSKRVSL
>74-71 # 12386 # 13495 # -1 # ID=80_11;partial=00;start_type=TTG;rbs_motif=AGGA;rbs_spacer=5-10bp;gc_cont=0.463
MDSNCAGKNEQLLLFKRAVESVRNGICITNPRLPDNPIVYVNDAFLEMTTYQRHQVVGRNCRFLQRDDRDQASIEKIREAIRAEQPITTILRNYRRDGSIFWNELTVSPVHDESGTLINFVGIQNDISARKEAEKRVSEFYSVISHELRTPLTSINGALSVIADGSAGKVNPQVMRMVSIALENSERLIRLISDILDWKKIESGKFRLNTTSISPEHLIDSVVEAVKPLSLSAKVKLKKEVSTAAELSVDVDRTLQVLTNLVDNAIKFSPAESTVTLRAELRGHDTVRFSVTDQGAGIAPDQLDKLFKVFQQLDSSDKRRAGGTGLGLSISRSLVELHGGQIGVDSVLGEGSTFWFEFYTANSKLPSRP
>74-72 # 3812 # 5644 # -1 # ID=81_7;partial=00;start_type=TTG;rbs_motif=None;rbs_spacer=None;gc_cont=0.471
MKLSRKVLLIVTIPVVAELGLVGALLFQLSKVDQARKDESYTRELSAHINSAMFLYMQRSNLVIWASNNHTPELMKRQEGLASKIMQEVRIVRDLAQQGKGSDKETWLKVADLLNQIRGGFDGAKADYDAGNKLAAGVAWARIQGEIDELIDIANKMSRKNELLDKDKQARLKRDDEILHLILFSSVLLSVGTAFGLAILFNRSTTDRLNVIMQNTQRMSVGKPPITRLNGDDELAQIDRVYHRMYKELATMRRKEMAVLENVADIVCSLDRQLIFNSVNEAVIDMWRYEQDSIIGRRVVDLFDESERSEARAKLMEVIEEKGSQRFDVKVMKADGSICESAWSATWSEDEQLLYCVIQDVGARKQLEQMKRDFVAVVSHDLRTPLTSIQMIHSMLKEDAEGVLPPQAMKNLSNAQDNVSRLMALINNLLDLEKLDAGYVELIMEQAPLRKAIDTSIGAVEALAKKQKITIANSIDNNLEAYVDSERITQVVVNLLSNALKFSPNGSTITISARHVDKTSRNESREGMLRIDISDQGRGIPADKAASIFERFSQVKNEDGRSNRGSGLGLAICKAIIEQHGGEIGVESVEGKGSTFWFTLASHSKYYLEN
>74-73 # 27245 # 29569 # -1 # ID=81_28;partial=00;start_type=GTG;rbs_motif=None;rbs_spacer=None;gc_cont=0.495
MVIVVSGHVLYSVYFDFRSTRTLAASAVANVRGPRLNTSLTAAQDQTQRLVDSLLRDPRFLSAYDGKNKSEAAASIKAAEDKLFFPGSVQITDEKGIVFFSTETPNQSGYSLKAESTVIDLALAHDFYKGPTFSEKTGVISISTVKSFSSGGHKGIIAVNQPLNSDFLTALAARFGIEDPNVLGVELAVYSEKIKTTTAFSQGIKNLPGPMRFLLDLNGHDASKVVSRSPLGTGIPQLDHLIVPANGFEKEGAWWMSLPLESDRVVIGYVLVCKSVPNEQSKLVEVLLLGGLVGIFGGLVGLFLAAKIAQSVDTPLRFLVRRTQAIANNKQVIPPLEGLSGDWLELGELIDTAVLSMRSTTQNLKIQLNKQVEAVKERGLIAEQSTQQVDTLNRQITTQAQKVAELSRHVNQAGRQATVLQQQLDAVLQSSTEGFLILDQYGNILHANPVFLNWTGMSEGEIAGRLCFDLVLKPGETPQSHGMGQAFTQHGGDPMALINQFYPEGVIFQRSSEKTVQVLAHLQPLSGDDGSIMGYIMVLRDKSLRSENQLLRQEIVSMLQDNIRGPLTGAELSWHAILANARNTMHPSVGQALAELHLHYDQLVGVVDSLLMMYGGFVPPPAAVKEQINITRVVADCLEEVTPLARDRQLLLDYKTVTGLPPIAGNREAIIGILRQVLERMIMVTAAGGRVRVESQVRGNEMRIGVSSSGPALPESEIAEMFVGFIEGKHTQDTYGSRLSMYLARNNVERLGGLIWAESEAGRGTTTYFTMPIS
>74-74 # 130037 # 131512 # -1 # ID=81_117;partial=00;start_type=ATG;rbs_motif=GGA/GAG/AGG;rbs_spacer=5-10bp;gc_cont=0.456
MRQLGKHVIGIASVILVTGLIVVFHLDSVLANVSMLYLLVVFLLGLYVGRSAAVVSSLLSFAAFDWFFVEPKHTLSVHSPSEWLALCMFLLVSTITGQLTSRVRAAAAEARQRQTETETLAKASWAVSSQLTTEEALTEVLEQLHRVADIETAAVISFDQEGKVQLRASISATKDTDKKTLLSEIDKHIASVRAETSTESVWTCVSHGGNQTGAVYVKLNSNTEESAEQKRLVDALINHAVVILQREELMKEQSRTQALKEADKLKTALLSMVSHDFRSPLTGIKTAVSALLQESPKELDSIEVKQLLQGIEQEADRINRMVGNILNLSRLEADAWKPDLENSSLAEIIGSALASFSVDDNKRITVRLPRDLAEVKVDPVQIEQVIKNLIENALKYSEPDTLVEISVSTLDQEVVLSVLDRGIGVTPEDASRIFDRFYRNPRLKETATPGVGIGLAICKALIEAHQGSLAVTPRVGGGSVFEVKLPIEKKS
>74-75 # 175257 # 177317 # -1 # ID=81_165;partial=00;start_type=ATG;rbs_motif=None;rbs_spacer=None;gc_cont=0.471
MNKATKTITKMRVLWAKVPAQKQLLFMGLACIAALVTFTARFWLQRAQESINDSVEQFGMGFAQALARGGAEALTNSGDLKSLKYYILTQRGKIRAIAYVIYEDMAGNILLNPNSPQDLENIYPYYKDYKKNPENFIVPGQKTSPKGYRAITHFVVPMRKNNKDLGLCWVGLDSEAFTILGTQQETTNFLINIFCLVGALGALGVWANYALINGPLRTLSQGASQIAAGHFGHVIKVQRAGKEIDQLVNAFNYMSNRLQLYDKQNVDSLMAERNKFISERNKLELVLMSIADGVVVCDRDNKVQIVNRAATEIFDKDAKDLVGKPLVVCTEGPDQPQICQVVQAFTDTTIAPGALEPIVEQIQLGEQTVRLHIAPIILNKELLGSVMIMQDNTKQAELERMKAEFMSNVSHELRTPITSIKSYVDTLCNHGEKLDPEIHREFLEIIDNEADRLMHLVNDVLELSKFEEAERDMEMVPMDIHRACESAVRSLNLMARDRGIELELVPYANIPLAIINQESIERVIINLISNGIKYTPEGGKVSVILGVTDKEIAVHIKDTGIGIPEDSLEHIFDRFFRVEKKVHTIKGTGLGLTIVTKILEKHEGRITVASSLGEGSTFSFFIPFYIDPALKQSRVGSDSENGNGAEALALNAPDSASKTASTADTNGSNATVNVKDGQGASSELIG
>74-76 # 184531 # 186621 # -1 # ID=81_172;partial=00;start_type=GTG;rbs_motif=AGGA;rbs_spacer=5-10bp;gc_cont=0.466
MALRKKEQLAQQVVFTVSKILSGDHNFDEALSLVLQAMCEQMSWDASSFWQLDHDRNLLYCNYFYSSKPCPNFAAMTLQLTLGKGRGFPGSVWQENHPMWIADVIESDNFPRAATANEDGLHAAFAFPVHVGHTFVGVFEFFSNKIAQPDIELLSAFALVGAALGQFLERHRYERELTEQIKLNLYVAEIGSAVNKLDTLPAIMVNCAEITRRQLDLTQTFICAYAAGAKGLTVATESDHDNIQKADASLLAALNFESVMQQQVPYVANDLENADLLDDPKRLNDADITAFAVYPFILDDKPLGAMITFASSRLQKTTIEACARAADYLGQCIARKTSEQRLIESEGRFRIFADNVDECLFISAPQLTEHFYISPAFEKIWGIPLSSVYADPSIWLKSIVPEHVERVKDFVSRLKGYELPDPNLEYQILKADGSRIWLSVKIFAVVDQENGSYHICGSVTDITERKIAEKRVNDFYLTVSHELRTPLTSIKGALILLERRHSDSMTSKAKELAQLASKECDRLIRLISDMLDFKKIEAGMLQLVKESFNAAEMVTQTEVMLAALAAEKNIELAEDIQISAQIVADRDRIIQVLTNLISNAIKFSPSGTKIVVRVERLDTLVRFSVIDSGCGIDEQDQSKLFQVFQQLASDNKLGAGGTGLGLAICKGIVTEHGGEIGVISAPGKGSTFWFSLPQSF
>74-77 # 187923 # 188909 # 1 # ID=81_175;partial=00;start_type=ATG;rbs_motif=GGAG/GAGG;rbs_spacer=5-10bp;gc_cont=0.468
MDESQLRVDLDLLKQALSKCRQERDKAHPKAVHKSEAVVEQRDSLPLHMSEDGESLRRSEANLATCISLLEVKDSEIAKLTAEVAELKALGQQKEDYVAALAHDLKNPLLGSVRVLELLSTGVIPVEDQSGVLQVALRSHKNLLSMIWNIIDVYRNEAGALLPVMEPTDIGVLLGECLEEFAMGINDKGLKIKKAFDAELPAVQSDCILLRRVFMNMVDNAVKFSPEGGVLSLSVGQEDNQLIISIKDSGKGLSQSQVEQIFNRFWQTDSGRKYSVGCGLGLYSAKQIIESMNGRLECSSIEHRGAEFKVYLNLVEGQAASVDQVVSA
>750-1 # 4553 # 6178 # -1 # ID=4_7;partial=00;start_type=ATG;rbs_motif=None;rbs_spacer=None;gc_cont=0.672
MAELQQDTLSPGPAPASPESGLRQKDPRSMAQAQLREMRARLSQGSSIKPEFEYELLAMFARNELSARITLPLLAVIFSLASMFWAPVVQASVWLVAVICVKFFMIAACRKFLALPRTLVNVGEWRRLFIWLELINGFTWGGIAVVGLDTADAASHVFMLASLIVLLAIRMTFASAVMPILYASTIPMTLAIVARLAMQGHPFYLAMAAMAIGLHIYFIFLAKGLNATALAMLEFRAEKDALIAEIEEEKAISDEARGRAESANRAKSRFLATMSHELRTPLNAILGFSEVMKGELLGPLNSAHYKEYAGNIHESGRHLLQLINEILDLSRIEAGRYELHEEPVRLTDVVEDCLRLLHLRAESKGLHVALDFEKGLRQLWADERAIRQICLNLITNALKFTPRGGSITLTFAGTPEGGQTFIVKDTGPGIPKDEIPKVMQAFGQGSLAHQTAEGGTGLGLPIVQNLVTLHGGTFELRSELRKGTEAIVILPPSRVLRPMPPLQPLGQERHRQPMGVPVNRAREPHWGARTGESAKESTAAT
>750-2 # 15 # 1973 # -1 # ID=15_1;partial=00;start_type=ATG;rbs_motif=GGA/GAG/AGG;rbs_spacer=5-10bp;gc_cont=0.682
MAIQTDRSRPADARSGVMPRALPSPAGLAGGLWAFARQAAGHVRHFTRRIGLYEFLTYGPLIRLVAKTLLRRIIFANMIGLVVLLSGIVYLSQYHAWLIEAKRDSLRAQGEVIAAAIAANATREKDTGRIVLNPDMLPEIEGERSLLRDENIAAMQLSIPPDRVAPLFKGGLLPADIRARVYAADGVLIVDSDQLLARGQLSGSDPRDADAQQDRSKGIKTAWTRFLSWLVRRQLPVYREIGMGNGMAYPEVRVALTGGHGTAMVLVTDKGEQIVSVATPIHYRNVVQGALLLSTRPGVIDDILQEERTLVLGLALTALAATLIASVLLYRTIAGPMRRLSEAAHSVSRSIGAGVKLPELAGRTDEVGQMASAFRAMTTSLYQRIEASERFAREVAHELKNPLTAARSTAESLAYAKTPEMREELVRQIQGELSRLNKLITDVSNVSRLDAELAYGETELVDIREVLHGVMDIFQDRFSTDTRRLVLDIQDTPHDPEAFIVRAHEARLGRVITNLLDNALSFSPEGGTITVSARRTGPEIVVVVDDEGPGIPLDRLETIFNRFYSDRPQSDSTLGKNSGLGLSISRDIVDAYGGRIEAANRQATAGAASKALDEHPALKGRRAPGVVGTRFTVRLPAANATTAKGEIGRAHV
>750-3 # 2594 # 6097 # -1 # ID=27_4;partial=00;start_type=ATG;rbs_motif=None;rbs_spacer=None;gc_cont=0.668
MIEGWSVIALALGYVSGLFALAWYADKTFRTRKSGDGRPLIYALSLAVYCTSWTFFGSVGLAASTGYNFIPVYLGPILLFVFGWRLLLRIVRLAKSHNITSVADFLAARYGKSQAVGAIVTVIAVAGTLPYLALQLKAVALSVTALLGAGQIQLFNLDTALVIALLMATFAVLFGTRHIDATEHQEGLIVAVAAESLVKLAAFLTVGFFVVFSMLGGIGGFIERAGQNPEIQRIFAQEFHGSFWITVTFLSFVCIVLLPRQFHVTVVENNSENEIRRAAWLFPVYLVLINLFVVPIAAAGLMMPKGSVDADMFVLGLPLAAGAEAVTLLAFVGGLSAATAMVIVDSVALAIMVCNGLVVPLLLRGHFHDARGQQDMAWQLLAIRRVAIFVIVLLGYLFYLLLGQSHGLASIGLVSFAAIAQFAPAFFGGLLWRNATARGAIAGIVTGFAVWAYTLLLPWIIEAGWLPRSIMTDGPFGLGFLSPHALFYVRLEPLTHGVLWSIAVNMLAFVAVSLLRAPEPVERLQAHLFVLDDLPRPPVAPAFRMWRSSITAGELQRTVARYLGAERAERSFAEYAESSNAALSPNAEADIHLLRFTEHLLASAIGAASSRLVLSLLLRRSHAGSQSALKLLDDASEALQYNRDLLQSALDHVRHGLSVFDRDMKLICWNRQFRELLNLPPELGRVGASLDLLLRTCAERGDFGAGEVNKLVADRLMKLAVAHETFQEHFDGGRRILEIRTSPMPQGGIVTTYSDITERVEAAEALERANETLERRVRERTAELTEVNEALAVAKRKADEANLDKTRFLAAASHDVLQPLNAARLYATSLAERQMASPKTTLARNIDASLEAVEEILNVLIEISRLDAGRLEPDITVFALSDVFERLELEFSPLAREKGLELHIVPTRLWVSSDRRLLRRVLQNLVSNAIKYTAKGKVLVGVRRHGRTLTVEVRDTGPGIPAAKRSLIFKEFQRLEETAHSVRGLGLGLAIVERIGKVLGHAIDMQSVPGRGSMFSVRLPRAEARPAADLVPVVAPSAGRIAGLKVLCIDNEPDVLNGMQTLLEGWGCIALTAQDAAEAVEQLRRTGEAPDIILADFHLDGGTGLEAVAALRAAATTPVIVITADHTAEVQREVRARGYALLRKPLKAAALRALMYQLTLQRAVAAE
>750-4 # 1 # 1287 # -1 # ID=51_1;partial=10;start_type=ATG;rbs_motif=None;rbs_spacer=None;gc_cont=0.685
MVACPLKASTIIKRASSVFRYESLPRRLQAWLRTASVSTDGNAPSLPQGASGRARDFGRDLGRDPGRDLSHEFERFARIGERLERGLEELKDLQWQIRENEARYRDLLDNQADVILRRDAQGRLTFVNQAFCRVFGRERAVVLGQPFQPRVLGGDKVSPLAPGAAIRHQRYVQEIETAAGPRWFEWEEHTVPASEGAMAEVQSVGRDITEARQVEAQLTEARRQAEAANRAKSRFLAAMSHEIRTPMNGILGMTGLLGETELSAEQQTYAQAIDRSARTLLTLIDEILDFSKIEADKLVLKAEPLSIEDCVQGVVELLAPKAYEKGIDIAWAVDPAVPRALMGDEVRLRQIVTNLVGNAIKFTDAGGVLVTVGRLAGSGRPLAGDEVAVAITVEDSGIGIASEALPFLFHEFEQAEAAVRRRQGGTGLE
>750-5 # 3022 # 5553 # -1 # ID=85_5;partial=00;start_type=GTG;rbs_motif=None;rbs_spacer=None;gc_cont=0.656
MISVIALLHESDSAIRVDTHNITGMLKGTTDQLAATLRKLAGRLQAAAYAGRIKVRVWASGAPAPSPLDPVLENGPPLPGTSDRAFWLGLIVVSLSVVSGLATYLILTGLTPIVPRNDVVLTALIINVLLVIAMVAVIAVQMLGLWRAWKKKVAGARLHARIVALFSLIAALPALLLAVAATTTFSRALDSWFNQQTMAIVQNSLQVGNAYLLEHGQVIRTDIVNMARDLDDAAALIAGDRTKFRELMIGQASLRDLPATYVIDSKGTVKVAVLEDDRIPYVAPPPHLIRAAEAGHVPLLMPLKLQALDDESITYSLLPEHLVRDAQRGRVAALTKLRNYPDSYLYAARGVDPTVVRHLRQTNEGVAAYEELKRARGGLQLAHGLLYFMISLTALLAAIWVGLWFAGLFVAPIRRLISAAQEVARGNLRVELPIRRGEGDLRRLSVNFNAMTKELERQRTDLVTANGQLTERRQFMEAVLSGVSAGVIGLDGNGRITLASRSAQKLLGREEADLIGRELATAVPEFAALLKEKADPGGQAKAQQQVTLVIDGDERNFAVRLTGQAPGEEHHGSVLTFDDVTDLVAAQRTSAWADVARRIAHEIKNPLTPIQLSAERIRRKYGKVIVDDRETFDRCTETIIRQVGDVTRMVDEFSAFARSPKPQMEVQDIREVVRTAVLDRQMAGADIAFETKVGKEPIIVSCDRRLISQAVINLVKNGQEAIQSYAESPDREPGWKGCIETVVRRNGDRVDIEIIDNGAGLPKHNRHRLLEPYVTTKGNKGTGLGLAIVQKSVEQHNGVLALEDAPPGPGRMHGALLRITLPVVPTAPAAPLQPEPAAVGGSA
>750-6 # 7117 # 8250 # -1 # ID=85_7;partial=00;start_type=ATG;rbs_motif=GGAGG;rbs_spacer=5-10bp;gc_cont=0.667
MNAEPGRERVHPSARRHIEHDLLLSVLPHPILVLGEDDRVLYANAAAESFFSLSQGVLKRQALPDIIAFSSPLAALVGQVRRTGVTVNEYGIEVGLPRSGAHKLVDVYAGPMPDQQGLIVLMLQQRSMAQMIERQLTHRAAARSVSGLAAVLAHEIKNPLSGIRGAAQLLEPGLKDNDRALTQLICAETDRIRNLVDRMEVFGDERPVGEEAVNIHQVLDHVKRLAQSGFAEGIRISVEFDPSLPPLAGSRDKLIQAFLNLVKNAAEAIQEGREPGRITLRTAFRPGMRLGLPGSGPRVSLPLMIEVEDSGVGVPEALKPHLFDPFVTTKRTGTGLGLALVAKIIGDHGGVIECESVPKQTVFRVLLPLQEQRPRGK
>750-7 # 1237 # 2928 # -1 # ID=111_4;partial=00;start_type=ATG;rbs_motif=None;rbs_spacer=None;gc_cont=0.661
MFSIRALSKQLADGEGGRALLTLARSIRAPDVMAAGALVLVYVALEWMSFIHEHKGVPVTPWNPGLGVAFGMIVLKGTAYGLVLFIGVLVAEIFVLHTGLAWPVILAIAAVVAASYTGAAVLARDYLRLDVGLRHVRDVLVLLAAGVVGAAVVAVLLALLLLITNELDISDLPKSALPLFVGDVIGIAVVTPLLLRLAGRWRELSHTVSKPLILEIVLFIAATGFALWMIVGSDRSNDYKYVSLLFLPVVAVAVRHGMDGSCLALAATQLGLVALLKTYGYDAAAFTEFQIVMFVLTMTGLLVGVVVSERREADLAARLAEARLKESRQEAARAARLNMVSGMASALAHEINQPMTAARALARSAQQILRSPSADIERVSTNLSALVVQIDHAGGVVRRMREFLRRGQPHFSTLNVHTILDDALVLARPEAATHHTRIDLEIAEPLPSIFGDRIQLQQVVLNLVRNAMDAIAETRRSDGHIHVRAHLADQGTAVEISVIDNGAGVPAEDTLFAPLSSSKTDGIGLGLSICANIVHAHGGRIWLQSSQNGTTEFRFSLPLQAGT
>750-8 # 185 # 1609 # 1 # ID=157_1;partial=00;start_type=ATG;rbs_motif=None;rbs_spacer=None;gc_cont=0.674
MPDKPIAMSMLTMPQSERSRMEGGESRLRLQTAVRLRWFGIVGQLLTVCYVYFILGFQFDIGICLALIALTAWLNVFLRMRYSMRTRLGTSFATALLAYDILQLAALLYLTGGIENPFVFLIVAPVTVSAATLPPRNTIALGVLAAAVTTCLVFVYRPLPWYTKGGFELPMLYNIGVLASVLAGTVFLGLYVWRLAKEARQMTEALAATEMVLAREQQLHALDGLAAAAAHELGTPLSTIAVVAKELARAAPRDGSFAEDIALLQSHAERCREILRKLTRGPTEPDPLHARISVRELIDEAAAPYRGFAEIVVSAGPVAADVAVGEPVGERRPGVIYGLANLVENAVDFARRRVEITAAWSAADVIITIADDGPGIPPLVLDALGEPYITTRPSPRPGQGTDGEPSGMGLGFFIAKTLLERSGAAVVLENREEPAHGAIAKVTWRREIFEARPAQSLAARDDETFAVGAGGRVG
>750-9 # 3186 # 4214 # -1 # ID=256_5;partial=00;start_type=ATG;rbs_motif=GGA/GAG/AGG;rbs_spacer=5-10bp;gc_cont=0.653
MLMFLEDLRNRHVALRIVLTFMALVAAFAFQFPIQSEVPGEPFLLSLLTVIIAALMFGEGVGLFGAFLSCVLAALYFEPWRGLEFIETAHVVKIEFYALISVACATTIAGMGSALIAAQQSTERLTVAEHEKSILLEEVAHRVANNFAAVASLIRYQSTAVSDEKARSVLDDALAQVLVMARIHKRLRTTDGSEALDSKSSIQELCRDLESSVACGRNVSIVPVALSRELSPAQAVPLGLILNELVTNAVKYAFADGRRGRVRVAFGETAGRFILTVEDNGVGIAAKRHGGLGHQLTRALAAQLGGDLGLERTGCGSIARLEFPSGDAAARPLRQSPHLSAA
>750-10 # 804 # 2729 # 1 # ID=266_2;partial=00;start_type=ATG;rbs_motif=AGGA;rbs_spacer=5-10bp;gc_cont=0.624
MSDANEAAAGQQFGSQMLQAALQTAVGAIIIIDDKGLIRTLNPAVEKMFGFSGDGLIGRNVNVLMPEPFRSRHDGYLRHHLETGERKIIGIGRQVMARRKNGAIFPVHLSVSAFEAEGQKYFTGILHDLSEQRVGVLAEQALLQAIFNQLPDAVLIVDPQSRITLCNPAVMRVFGYAPEELIGQSMAVLHETPAEFQRAQELNERLKEHEPLGLRTIRFRRKSGEAFPAETVVSALHDQDGHFIGFLSLNRDISQQVVQDQALRKSQRMEAIGQLTGGIAHDFNNLLTIITGNLELLEMELQSNEHRDLLARANDAALMGARLTNRLLTFARRRRLEPVVLDLNDQVLSMAELLRRTLGETIALATLLAPRLWSVKADPSEIENAVLNLAINARDAMPAGGKLVLETKNVVLDERDVATEVGVQPGDYVRLSVSDTGVGMGPEILARVFEPFFTTKEPGKGTGIGLSVLYGFVKQSGGHVTVYSEVGKGTTVNLYLPRVTTALETTATARGERAATQRAGETILLVEDNAEVRRVSARRVGNLGYTVIEAENAARAIEVLSSGKKVDLIFSDVVMPGGMSGFDLARWATQHAPSVRVLLTSGFAEDVARAGETTAPDLEILRKPYTGDELARALRTALDGA
>750-11 # 3992 # 5431 # 1 # ID=299_4;partial=00;start_type=GTG;rbs_motif=None;rbs_spacer=None;gc_cont=0.688
MTALTRLIASIPFRLTVAYMGAFVVAAALIVGFVSWRANALLTTRAVEALSAEITALREQFQAGGAPRLIAAINERIGEPGSNLYLLLDATGRKVAGNLSMLPPELADAAHGRVFSYLRGSDGAGAGRRLAVGEPVAVRGGLTLVVGRDIEDQRQFALTMGRVALWSVGLLSVLGVGAGILISRAVLARIDAVTEASRKIMSGDLSRRIPLSGSGDELDRLSDSLNAMLARIEELMLALREVSDNIAHDLKTPLTRLRNRAEAALRDPGGAAAYRDGLVKTLEEADDLIKTFNALLLIARLEGGAVAESMAPIDPAAIVSDVAELYEPVAEDAGLDLAVSAPSGLSLVANRELVSQAIANLVDNAIKYSVSETTDGRRQTVEISLRGAGTSIEIVVADRGPGVALQDRKRALQRFVRLEKSRSRPGAGLGLSLVAAVARLHGGTIRLEDNAPGLKAVLVLPSSGPGAVSAPHVAPAGLH
>750-12 # 2 # 1363 # -1 # ID=373_1;partial=10;start_type=GTG;rbs_motif=GGAG/GAGG;rbs_spacer=5-10bp;gc_cont=0.690
MARDVIGGALSWPRRLWAGLKAIRSPLAATAERRGPGLSAKLLLLTIVFVMLAEVLIFVPSVANFRITWLTDRLTAARLAALAAQAGEGRVPDSLRNELLRTAQVRAVSWIRDNERRMVLPPNAPLEFDDVYDFRASARPGGLWNEMSLRMRLIWDALAVFFARDDRVIRVLGEPVVAGDQMDIVLPEAPLKAAMLRYALNVLGLSIIISIITAALVYFSLNSLFVQPMTRITRNILRFSENPEDASRIIVPSDRRDEIGTAERELAHMQEELTHTLQQKNRLAALGLAVSKISHDLRNMLASAQLISDRLRSLPDPSVQRFAPKLIASLDRAINFSESTLRFGRAEEPAPRRELLLLHPLVSEVGDGLGLPRDGAIAWTIGMEEALRVDADRDQLFRVLSNLCRNALQAIEQQSTASGHIRVQASRNGRRVTIEVADDGPGVPQKARTHLFQA
>750-13 # 2 # 3958 # 1 # ID=481_1;partial=10;start_type=Edge;rbs_motif=None;rbs_spacer=None;gc_cont=0.649
VKGELLELKATINTMVDQLRSFAAEVTRVAREVGTEGKLGGQADVPGVAGTWKTLTDSVNSMAGNLTGQVRNIAEVTTAVAMGDLSKKITVDVAGEILELKNTINTMVDQLRTFAGEVTRVAREVGTEGELGGQADVQGVAGTWKDLTESVNSMAGNLTAQVRNIADVTKAVAAGDLSRKIAVDVKGEILELKNTINTMVDQLRTFAGEVTRVAREVGTEGKLGGQAAVQGVAGTWKDLTDSVNSMAGNLTDQVRGIARVVTAVANGDLKHKLTVEAKGEIASLADTINSMTDTLATFAEQVTTVAREVGVEGRLGGQAKVPGAAGTWKGLTENVNQLAANLTTQVRAIAGVAVAVTQGDLTRSITVDAQGEVAGLKDTINEMIRNLRDTTSKNMEQDWLKTNLAKFSRLLQGQKDLVAVGQMILSELAPVVGAQQAEFYVRDSTSVEPRLKLLASYASCGQSAHGKTVEMGQGLIGQVAINKQKVLLEGLSGTAVRVVTGLSAWTPSNILVLPIVFEGEAKGVLELASVERFNPSHHGFLDQLTESIGIVINTIEANMRTEDLLKQSQSLANELQSRQEELQKTNEELQDKARLLAERNQEVEGKNQEVEQARQALEDKAVQLARTSKYKSEFLANMSHELRTPLNSLLILSDQLCQNRDRNLTERQVEFAKTIHASGNDLLTLINDILDLSKIESGTVVVDVSELRFDDLHHYVERTFRHMAESKSLDFLLRTDPRLPKSIVTDSKRLQQILKNLLSNAFKFTHHGQVTFSVEIAKAGWDPGNDDLNRAAEAVAFIVTDTGIGISGEKQQIIFEAFQQADGSTSRKYGGTGLGLAISRELAKLLGGEIRLVSSPGRGSSFTLYLPVTYTPSRASRRLMPVGTPDFDSAGAFTEERPLLAPAGPRPVLVEQVPEPTPLANEAQDDRDAIQPGDIVVLIVENDIAFARFLLDTAREQGCKGLVTSQGAAALALARDYMPDAITLDIVLTDMDGWRVLDRLKHDLSTRHIPICVVSTEDARERALDAGARSFNAKPIPSKTMLDEGLQDLLAEIRRPTKRIIVVEAEGGALDVIDRAIAGEDLIVSKGRAPTMLMAIAGHGADCVVVDSQSGVDLAAIARAGGNRPRFGRLPVIVWGAPPSAERGARGFDRLTVRHVHSRERLLDLVTFFLHRRVTRLPEGQHRLLEELHQSDAALKGRKVLIVDDDVRNIFALASVLEEHGMLVVSAGNGRDALRIMAQQSPIDIVLMDIMMPEMDGIATMREARKIPSCRDLPIIAVTAKAMKGDRERCIEAGAWDYLSKPVDIHHLLAVLRSWLYR
>750-14 # 3989 # 5167 # 1 # ID=481_2;partial=00;start_type=ATG;rbs_motif=None;rbs_spacer=None;gc_cont=0.641
MSELKRADILIVDDLPERHLTYRVALEALDQNIVAVTSGEEALQLLLKHEFAVILLDVNMPGMSGLETAALIRQRKKSRHTPIIFVTAFADDVQTVEGYALGAVDYILTPLVPEILRAKIKVFVELFRMRAELGRSHALLEQRVADRTAELERAAEQLRTEVHERKQAEERLTILVQELAHRVKNLLSVFQSITARTLTGGRTIADAREVLMGRLQSLGHAHELLTETSWHGAELREVVMAEIAGFSERVRISGPAVELSPSGVQTFALIVHELCTNAAKYGALSNATGEVAVNWMLGGSNSDGHMDFSWTERGGPPVKPATYEGFGLSLITAMGSNPAADPVIDFSPSGFACTIRVPLDTIRPSRYDKASPILAQRATSQMARTAAKGPVS
>750-15 # 27744 # 29144 # 1 # ID=517_24;partial=00;start_type=ATG;rbs_motif=None;rbs_spacer=None;gc_cont=0.669
MLAPKGKNPDEPRAWTDWARTVWASIAKMLGELAPKGLYARALIIIIAPIVLLESVVAFAFMERHWNQVTRRLSEATARDMAAVVDLFQAGAYTDEGRLAELAQTRFGLSLTVMAPGKLPATQPKPFFDLLDRALSEEISTHVKRPFWIDTVGNLRHVEIRVNLDNAILRFTAPRALTYASNSHIFLMWMVGTSVVLLTVAILFLRNQIRPILRLAEAADEFGKGRPIPQDFRPRGAREVRQAAQAFLEMRDRIKHHVEQRTTMLAGVSHDLRTVLTRFKLELALLGSTPEVDALRNDVNEMQHMLEDYLAFAKGDGGEAAAPTNVGELLEEVNEEALHYGTPIEIRMRHPNRDLVLPLKRQAFKRAVTNLVINAARFGDYVVIRAGADKEWLRIEVDDDGPGIPPAERDNVFRPFYRLGNGRNQDMGNTGLGLAIARDIARSHGGDIALGESSMGGLRAIVRVPL
>751-1 # 517 # 1782 # 1 # ID=86_2;partial=00;start_type=ATG;rbs_motif=None;rbs_spacer=None;gc_cont=0.659
MIQAMPALSAARNNLRQLTTIRYIALGSLGLALAALGPALPRGSKLLLLAALLGVFAVLNALARRRTRRPPPISEAEFFGHLLLDIAGLSCLLYFSGGATNPLISYYLVPVSIAAATLGRKLSWAVAALAFACYSLLLVFYQPIPALAPTAHHGGLNLHVLGMWANFAVSAALIGYFLFSMAETLRHQQHQIAQQREEQLRDEQLLSVATLAAGAAHELGTPLNTMKLLVEDALAGPAGHRALAEGDLAVLDRQLDRCRETLKKLVRAASVPEHAQTAQPVRQYLLALLDAWRVIRPQTLATLKLDSNCPDSAAIFHPAIESALHNLLDNAADASPRITVEADWTQAILTIRIRDFGPGIGPEQRQHLGQPGRSAKPHGLGLGLFLSHSTIGRHGGAVELRNAEGGGTLTRITLPLTIPRP
>751-2 # 1 # 1680 # 1 # ID=94_1;partial=10;start_type=Edge;rbs_motif=None;rbs_spacer=None;gc_cont=0.635
NAADRNYCHIIDQASVSLLAMIDDILEFTKLQVGAESSRAEPFDVLECIEDCVRLLAPAAHAKGVEVYLDIHPAVPARAFGHARWLRQILANLVGNAVKFTPHGHVLVLCGLDPAGHFSITVSDTGIGIEPDQQQQIFAAFVQADTGIARRFGGTGLGLAIAHRHVELLGGTIELRSNPDTGSDFRVSLPLQWQSAATPPQHAGQVLIYDTDALGRNSARSLLQRLFDDARVLATFDDLIDAMADTTPAALVINWSLGEPPERQLMSLRHVLEELRCPIIVQLPLRTLHEIIPRDLIDNHPNVHWLGKPAGIRDFVAALTDTVVRSPGHADLSGIQVLVAEDNDFSRLLLTTLLERTGCTYRAAPDGRGAIAACGEQKFDVILMDIHMPEITGVGALLQIQQPGMLNAATPVVVLTADQLLDEGRELGRVRVARVLGKPYDERQLLEILLQLSGRTGAPAAEWFGSGDSMPKEPYFDEIEHLVSRTHEFLADADLGGAREACHQLAGIVAVYRLGELEKLARILHALVRVGDAERASAILVKLRQENLAMRQRTCSPTA
>751-3 # 1947 # 3236 # 1 # ID=148_4;partial=00;start_type=GTG;rbs_motif=None;rbs_spacer=None;gc_cont=0.658
MFTPGLRSELQRIALLAVLLVAAGYFNGYSLLTLIAGGSLYMLWTLHRIHRLNRWLALGGRDFPPPASGVWGEVSDHLYRLRQRNTRHRQDHLNLLTRIRRITDALDEGIVILDADRALEWWNPAAAKLLNLQRGDEGAPIINLVRAPAFVAFIRAGLFTEPVELEAPSDPNLVLQFSANHFGNNEVALVVQDISRLRHLEQMRKEFVANISHELRTPLTVLTGYLETLGDSDAEVPASWRQALGQMSEQTRRLTLLTEDLVTLSQLESTALPARTEPVPLKPLLSGIVENARALGGGAHHLELDCPDALIAQGAARELHSAFANLVYNAVKHNPQCCTIRVHAGSDNGRVWVEVTDNGIGIDARHLPRLTERFYRVEGSRASTSGGTGLGLAIVKHSLLRNGGHLEIRSTPGKGSTFRCEFEPVPTRC
>751-4 # 3192 # 8417 # -1 # ID=165_5;partial=00;start_type=ATG;rbs_motif=AGGAG;rbs_spacer=5-10bp;gc_cont=0.639
MQPSPLSMNLQSASRWHSGDAQTLQALLPGIQDSIDRLRQRAEDMGWGQLTPETLETVCQEWRNLRETLEFSGLSGASYAVSQAIVALDACHHPAAYTETLGDALASLLIALPAYVELMARGESDCPTLLLFPINALRLAASRGAIGAAEIFAATGGDALIEMAGPDPVVQDPAILRALAQRYRPGVMHAILLVLRETGDARVLASLSRVAEKLERAATTAAVARSWWVLRGLLIALADHAVSQAEVRPILLRLERLLGGLVGVGETPEQCQLHRHTAAQALYALGRAPHLAGLPGELAQAYDLAHRVISPEQQERLQHALGDAGSQALAGVAASIRDELQVVKESLDVISRTPQPAADELKVLVGVTQGICATLAILDRPDLMAQMDRAATRLAAWASAGQVVETEWLEVAQSVLAVEAALASLSGRPDTTDLGSIAPELQLPVVREVLVDLRQCIEALERADSSSGKAEAAGRLDQMAAALEVAGLAEAGRCFNQLAQALPRITEERPIAEAMANALESLALYLERWGEQPCADIASLAAAVEQTEQVMRLLPAAAGPVVADQGPVSVPLNAAVDLDLSAIFSEEAEEIMAQVGPAQSRWQIDAQDREALVTLRRGFHTLKGSGRMAGAVAIGELAWGVERLLNAVLEGTRRADQGAVAWVAQAVEQIAAHLQDLQQPLSAAGQHCIDQLAALANGEAVGMPAAPAAEGSTPRNEGVAAELDASPLTPLPADFLAADSRLIPVVEPEETESADVEPDTTPRASTVSQLDFAESVPLDPDPELAEGALLDDLFEQEASGYLDQVQTYLRQAGAGASLALDSNVLRVFHTLKGTARTVNRESLADRASELDRWVKAVLSVGKPLSAFQIDLLTQGVTACRLALPAHVACDADMSWLQRLTADREQLEHRARTESDNGIGPEIRAIFLEEAVDLLAHIDTLFSENAPGEEMLPIDALMGDLHTFKGSARMAGALPLGDLAHAIETFLGLMAMGDAGGEPEARSLLRHALDTLQGQLDQWAEGLPAAVPPGLLQRLGCEPGDSSESAVATVGSADGDQPFNPASAVQDDAVQVDQTLHGESGLVRVERSDEAMPQLDADADPALGYVPPPDWWAQPLPGEGEETVAGNEQIRVPAPTLDRLLGLIGELIVVNGRIEQPVRELASYAREIARTIDRLRRQLRELELEAESRIVFQHADRAGESAAGDFDPLEFDRYSRLQQLSRALGESVTDLVSLQELVSGQQQTSEAALQVQRRLAGELQGDLLRTRMIPFEFHGARLRRIVRQTAEALDKQATLEITGGETELDRQVLDRMVAPLEHLLRNALAHGIEPSVERLRLGKPAQGQVNLRVSREGSQVLLEIADDGRGLDAEAILARARARGLVGPDEQLGETQIFHLILAPGLSTAEQVSQIAGRGVGMDVVHNQIKACGGRLEIASHWGQGSTFRVWLPYTLAVSDCLLLKVGPERYAVPMSGIQGVMRLYADQLAEWQEGSLTHLNHLGVDYRLVGLASLLGVPESGEAKLEGEHPVLLVSVAGLHWSLVADSLLGTQEVVVRPVGSRVAAVPGISGATLLSDGGVVLILDLQSLVDTRGRLGSEGRSQGDPAATVAGARALRVMVVDDSITVRRVTARLLEQHGMTAMTARDGVEALQKIQEQMPDLILLDVEMPRMDGFELLANLKSNAALQAIPVVMITSRTGDKHRNRALDLGAAAYLGKPYQEVELLETIGHLTQPQRVDPAGGSF
>751-5 # 5738 # 6868 # 1 # ID=179_5;partial=00;start_type=ATG;rbs_motif=AGxAGG/AGGxGG;rbs_spacer=3-4bp;gc_cont=0.636
MSTSQSIPVPAAEALLLDNLKTAIVVLDADLHVQYLNTAAETLLEVSASRLRGAQFVSCFAEPAPRRALLRQALDQQQPYTERTVKLMLVDGREITVDYTVSPIQRKAEALLLVEMQPMDRSLRIGRERALLSANDTSRNLIRGLAHEIKNPLGGILGASQLLAQELARDDLREYTDIIIAETERLRQLVDRLLGPSQPAQLAAINIHEITERAAALVEAETSGQLRIQREYDPSIPDINADRGKLIQATLNLVRNAMQAVEAAGRIADGSACVILRTRVVNHFTIGGHQHRIVCRLDVIDNGTGVPEEISDRIFYPMVSGRPNGTGLGLPIAQSAIQLHRGLIECDSAPGHTRFSIYLPIQSTRGPLHEADHLDR
>751-6 # 4758 # 6122 # 1 # ID=200_6;partial=00;start_type=ATG;rbs_motif=None;rbs_spacer=None;gc_cont=0.652
MKSIRSYLVIAVLSAITLTSFVAVLYGYRSSVAAAQTLFDAQLSDTASLIAALLAAQPPQTTPEADRGLTPSAGQAAFQIWTEDQQRLILYSADAPATAIAPFEPGFHDRNFNDQRWRVLVRHAQASDHWILVAQRADTRYLLADSIVMESVLAVVISLPVAALFIWIIVGHGLRLLARLASELRQKEAADLSPLDLDNPPEELAVIVAAVNALLNRLARSFARERRLTADAAHELRTPIAALKIHLHNLAAKLPPGDPTLAQLQAEATRLEHLIAQILLLYRMEPEHYRATMEVLDLTEIARQTVANRYAEFECKEQEIHFEGHSQPILGDRFAITTLVDNLVANASRYTPTGGQIAVATSATTERVILEISDSGPGMAESERERVFDRFYRIGGDRNPASGSGLGLSIVKLIADLHRATIRFGASAFGTGLSVRVEFPLSEEAAVATPDGSA
>751-7 # 271 # 1908 # 1 # ID=242_2;partial=00;start_type=ATG;rbs_motif=GGA/GAG/AGG;rbs_spacer=5-10bp;gc_cont=0.658
MSLTAADPILATGAWPRLQSVPEPDRAERRLLVLLNLFRIGFAGLLLGLSWIAVVGHLELPVQPPFPSLLGAQIALGGLWMLTLLRRQPRLEVQAWLQLGLDLPWICALILATGGLGSGLGLVLLLSCVGAGLVMPSRQALSYAALASFHVLGIALIAQLYGWGTVAWPHAGLLGAAAFGATWGANVLTRRANDSTRFADRAGRELADLARLNEVIIDRLHSGVLVVSPRGRVRLANAQARDILGPAIRSTDLATLSPDLERLWTRWRVLPLEDAPLFQAGESKQEYVIHFTPLGQEGAITLITLEDLGQAKARMQEMKLSALGRLTAGIAHEIRNPLSAISHAAALLAESTALGAQNQSLVEIVRHHAGRINGIITDILQLSRQRPSTPEILPLADWLDTFIAHYSEGLDPAEAQIDLQLPRLDLQVRMDPGHLSQVLTNLLDNARRHGQPARGPVRIEIGCERIPGNGRIHLHVTDNGPGIAPDAAARLFEPFFTTSRSGTGLGLYLSRELCEFNDASLAQVAHAGTGCRFRIALPDADFKKD
>752-1 # 5482 # 7413 # -1 # ID=14_7;partial=00;start_type=ATG;rbs_motif=TAAAA;rbs_spacer=7bp;gc_cont=0.409
MKTYNLKDQESIYQILFESAGEGLLVANKEGNIVMVNPRACEMFGYSKSELIGKEIDMLVPDSLRQKHVKHREGYHKKTKQRSMGAGMDLQGRKKDGTTFPIEISLNYFKNEDEMLVMALLTDITERKKADQHLSQTLKEFADYKIALDEAAIVAITDQKGIIKHANDNFCKISKYSREELIGQDHRIINSGHHPKEFIRNLWVTIANGKIWRGELKNKAKDGTIYWVDTTIIPFLDEDGKPYQYVAIRADITERKAMDEKILQLNNELEKRVEERTEELRESEKLYSAIARNYPNGTISVFDKELRYVFVEGKELFKIGVTSKDLIGTYYLDRLPKDIGANIEKQLRDVFKGMSNSFEFEYRNNHYVLNAVPLTDTKGNVDEILVVEQNVTKQKKAEIEIRKSLEKEKELNELKSRFVSMASHEFRTPLSTILSSVSLVQKYDSPEHADKREKHINRIKSSVTNLTGILNDFLSLDKLETGKVENHPVEFNIVEFAEEMAEEMQVGAKKGQHIYYKHSGKNTTLLADRHILKNILHNLLSNAIKYSGEDAAINFNTHTDKKNLKIEINDKGIGIPEDEQQHLFERFFRAKNALNIGGTGLGLNIVKKYTELLNGELSFVSKAGEGTTFALVVPLKPLSSELN
>752-2 # 43562 # 45868 # -1 # ID=17_40;partial=00;start_type=ATG;rbs_motif=TAA;rbs_spacer=13bp;gc_cont=0.367
MPQSKENKLNFSAEFEKFFSLSFDLLCIAGVDGYFKKLNPAFEKVLGYTQKELLAKPFLEFVHSDDLQATLNEVEKLSKGIPTIHFRNRYYCKDGSLKILDWTCAPDPETGIIYAAAKDITEEIKKNEEINKLSLVAQSTENGILIANTDGIVEWVNEGFSRITGYGSDEILGRTPSSVMLGPNTSMETINYAIKKQAAREPFYIEVLISHKSGKTIWISVVNTPVKENNELKGKHIEIISDITDKKKTEFQLIRAKDIAEQSAKVKEQFLANMSHEIRTPMNSIIGFTELLMQSKLNSDQQDSVNAIRQAGDNLTVIINDILDFSKIEAGKLNIEHSLFSFPEVIKTVKSLFALKAQQKNVKLIFNIDHKIPEVLVGDAVRLDQVLINLVSNAMKFTSKGWIEISAELKSIAEKRCIIQFKIEDTGIGIPKDKLDVVFQSFTQASNDTTRKYGGTGLGLTIVDQLVKLMGGTLNLKSNEGTGTLFSFTLEFEQGSEEDIILINKVIAPAEDVNLNGMKILLCEDNEMNQRLVHKIISKQWNADLDIAPNGKVGFDLFKKNDYSIILMDVQMPEMDGFETTRRIRKYRDKEKAQIPIMAMTADALVEERKKCFEAGMNDYLSKPFKQGELLHKILTLSGNKSNENKREEYASDSFVNTQSLKELTGGDDVFMAEMIEIYLRNTPVMLKEIKASFKKHDFEKLKRTAHKIKSSFGMMGMSESLQIADSIEQSDEKNSDQDLLKAKLDRLTELVAGSEKELKRELDNLKK
>752-3 # 20315 # 23518 # -1 # ID=29_21;partial=00;start_type=ATG;rbs_motif=TAA;rbs_spacer=8bp;gc_cont=0.414
MDKSPNLNSSNKPVIIGLIVFLALLALTQFLSYQRYVINSAAEQREITNAAAAAKERLQSALQSSFNATKTLGFIVEKYGAPKDFNGVAKPLLESNKFIDAIQLVKAGVITNVYPLKGNESVIGYDILKDPDRKREAVKAIEKKELYFSGPFELKQGGMGVVGRQPIFIKNKFWGFAAVVIKLPTLLKAAGIDSSSSGDFIYQLSKINPQTHIEEFFLPNPEIFSKEHFVSIQLPDGDWNLYVKTKHNRVFPLSTMFVILGIALATLGGSFAWYFIRQPEELNRQVKEKTQQLSDSENNYRTTMGRVNDAFVALDRNWRYTFLNDAALVNHPLGREETLGKVIWDVHPEMEGTIFQQKYYEAMQTGKATEAESYYPPLNTWFSVKVYPSADGLTIFYKDITESKKAEQQIIREKNLSDSVINSLPGLFYLYDETGKFLRWNKNFETVSGYSGEEISTMHPLDFFPDDEKQLLTEKIQSVFSGGRDDVEANFFTKDRRRISYYFNGWATEYEGKKCLLGVAIDITERKKAETELKLSIERFNISAKATNDIIWDWDLKTNSIWWNENFYSAFNYKREDVPLVIDFWDERLHPEDKERVSTKIREAIEKRENFWTDEYRFLDSANNVFYIYDRAYITYDKNNEPFRMVGAMINITDRKIAEEKIIKTSRLYYVISRINQMLVHALDEQTLFGEACRIAVEQGKFRMAWIGLVDEQTKQVVPVMHAGEEHGYLSHIKSISVENIPEGQGPTGTTLREGHYTCCNDIENDPHMLSWKDEALARGYRSSISLPINKFGKLVGAFNLYADSVNFFDDGEISLLLETTNNISFALENFEKERMRKQATEEVVKSREELRELSAYLQGVREEERTHIAREIHDELGQQLTGLKMDIAWIKNKSEKEFQFPLLREKTNDMIDLVNNAITSVRKIAKQLRPGILDDLGLEAAIEWQANEFAERTGIKFTVESKLSGQDFSKEINTAVFRIFQESLTNIARHSQATQVNVTLFISGNKLILQIIDNGIGISNDRKSNAISFGLLGMNERAAHLNGTFSVEKYPTGGTIVILQIPLPAV
>752-4 # 3 # 2915 # 1 # ID=40_1;partial=10;start_type=Edge;rbs_motif=None;rbs_spacer=None;gc_cont=0.380
SEKKFRTVIDISPVIIWGIDKNGIITISEGRGLTSLGLKPGQIVGLSVLELYKDLPEVIGFIKRALSGESFTAASWINNAYVETWHSPIIGDDGEVKGVLGVTTDITERKQTEENIRQNEEKFRLLFSKANDAIFILNNQTIVECNEKTWFMFGCEEKDIIGKTPFDFSPEHQPDGRLTVEKGKEKLQAVFEGKSQVFYWKHRTKNGIEFDAEVSLNPFKMDGKTMVQAIVRDISERKESERLIKESEERFRLLSEATMEGIVMIEDGGIIDANDQFARIHGYINKEEVTGKEIEKFIAPDFIDIAQHNLETGYHRSFIIKALKRDGSTFTVEVRGQSIPWYGKTIRIATFTDITERITYENELRESQERYRNHIESLPDGILIIENNKVVFANASALKILGTTSAKIKRSPLGEFVLPEYKEDYEKLFSSVRDDKPTDFIEIKIKRHLDNKIADIQANGRLVKFKGEESIQLVVNDISTRKALAREQMRAQIAEETNLQLQREIVERKKTQTKLATTQKFNKSIIESSLDMIVASDIDSRINEFNIAAQKTFGYTREEVIGKPISVLYADEEEYNQVRELLQRENVCAQEIVNKRKDGSLFISFLSASTLKDEEGKVFGAMGVSRDITAAKKAEEELRLSEERHRAVYDQAYIGIARIGRVGRFLLVNQRLCDMFGYASEELYKKAFFELTHPSEVGESLKKWDALLSGEIKNFTSEQIYLHKNGSQIYANLTVSLVRDTTGSPNYYVAVFEDITVRKQQEKELQESLKEKEVLLKEVHHRVKNNMQVISSILNLQSSYIKDEAAIEMLKESQDRIKSMAFIHESLYQGKNLSHVKFSEYVKNLVSNLFHTYGVNKKGLKLQFDLDEVFLNLDTSIPCGLIINELISNALKYAFKNRETGILLVSLKKLEGGKLKIEIADDGVGFPSTINWKDTESLGLQLVVTLAGQIRGDIQMETKKGTTFTIVFNE
>752-5 # 13471 # 14700 # -1 # ID=55_16;partial=01;start_type=Edge;rbs_motif=None;rbs_spacer=None;gc_cont=0.396
ATLSIAGIIVTQIFWVRKAFDIKDREFNDRVNIALQEVAQEIRKLNKDSSEVLPVRQPASNYFVVSMNDTLHPFLLESLLKKEFQERNIDENFEYGIYDCFTDSIVFGRYVLMGDSNDLKTSSDDPPPLWKGDNHYFGVYFPSKKSYILNQMDIWIFSSIILLVVIIFFGYTLGVILRQKRLSEIKNDFINNMTHEFKTPISTISVSSEMLMREEVGGSAEKRARYSRIIMDETNRLKTMVEKVLQMADIDAEQIKLNKSAIDVHTVIRQTIENMEVVIHEKGGSISCDLKADHTTIQADKVHLTNIVYNLLDNAIKYAVEPPVISIKTRNTAKGIVISIQDNGIGISKEIQKNIFSKFYRVPTGDVHNVKGFGLGLFYVKTITDAHNGFIKLESESGKGSRFDVYLPY
>752-6 # 1687 # 5664 # 1 # ID=62_6;partial=00;start_type=GTG;rbs_motif=TAAAAA;rbs_spacer=3bp;gc_cont=0.411
MFVVIYITSLALKMKASNSTKRKISVPKKIKGNLLAHTKGHDGWNSFTVVAIGASAGGLEAVTQLFKNLSSNTGMAYIYVQHLSPDHKSMLADLLSKTTKMKVQDVEDMDKMQPNNVYIIPYNKGIEVTNGHIKLVPRPENKQSLKSIDVLFTSLAETHKENVIGIVLSGSARDGSQGLKEIKAAGGMTFAQDDTAKFSSMPRSAIAEGVVDFILSPSEIAKKLNWMSKHPLLKRKGVKSTPEDEIDNNNPDLKNIIQLVFKHKQVDFSVYKMNTIKRRMLRRMVIHKITDLNEYSKLLQQKNDEADLLYQDLLINVTEFFRDPEAFISLKKTVLPRLLKQKAQGETLRIWVAACATGEEVYSIAMLLFELQDSKKNNTPFQIFASDLSAKAINDARNGEYTKQQLKNVSPKRLQRFFTRSKNTYRISKTLRDVCIFAQHNLLNDPPFSRMDFISCRNLLIYLDTAAQKKAIATFHYALNENGCLLLGKSETIGSSLNLFTPAADKKIKIYTRKNNTGKNTISDITPRILQKSVAAKHVTHHAQPKKQVSVSGNLSSSFDAFLVAQYVPASVVINHDLEILQFRGATSMYLQNPAGKASLNILKMAHPEITFELRNAIHHAIKTKQRVRKTGIEMNRDKQGIALRLINLEVTPLKLEGEDDLLVIVFTGQPQTELPEHAVQNGKNNSIAKDRRIKKLEEEITSSRHDMASITQDQEAANEELQSANEEIVSSNEELQSLNEELETSKEEIESTNEELITTNQELQARILQVEDLYAYYESILSTVHEPMLILEQDMRIKSANKAFCKLFKVTENDSIGISLYKLGNNQWNIPRLRKLLEEIVPKNNHFENFEVQHSFPDIGAKTMLLNAHRIIQQSTNQELIILAISDVTEVKRLATEVQQKEHKMLEVRMEEKKKAFIKIEQSNVELKLANNNAKLKTQIAEDAVKAKQQFLSNMSHEIRTPMNAIIGFTNVVLKTKLDKVQHEYLNAIKVSGDALIILINDILDLAKVDAGKMTFENIPFNLVDSVSAMLHLFEPKTKEQNVKLLTEYDSTIPLFVSGDPMRLRQIILNLVSNAVKFTKQGKIEMRVSVIKEDTENITLQFTLTDTGIGISKENLHHIFNSFEQASHETSRSYGGSGLGLAIVKQLVELQGGTITAESKVNNGSTFNFTLNFGKINDTLKEKIAKEKIPINQLPEPGTEHIKILVAEDVPLNQLLIKIILMEFGFEFDIASNGKIAIDYLQKNNYDLILMDMQMPEMGGFEAAAYIRNQMKSDIPIIALTADVTTMDNDKCIAAGMNDYISKPIEEELLFSKIMAALKKQKEI
>752-7 # 7484 # 7897 # 1 # ID=79_5;partial=00;start_type=ATG;rbs_motif=TAAAA;rbs_spacer=14bp;gc_cont=0.418
MKQKNLTFPSTSDSLHLVESLIDEISAEMHLDEDYYGNILIAVTEAVNNAINHGNKQDPSKTVSFLFTENDDHSISFRITDQGPGFDFENIPDPTAPENIEKVNGRGVFLMKQLSDGVTFDDNGRVVELSFKLAQHA
>752-8 # 44741 # 46108 # 1 # ID=86_44;partial=00;start_type=ATG;rbs_motif=None;rbs_spacer=None;gc_cont=0.406
MQIRNKLTYQFVGIVASVLLLATLTIFVLFAEFRERDFYLRLNEKAVATAKLLVDENDVDAALLKLIDKNLRGVLPQEKVIIFDSSGKEIYNTDDEKIIIVSNELLTEIRLQNEVHLKQNEFEMLGLNYTYNNNKYIIVAAAVDIYGLRKLKFLSIVLVIVFVISIAAVYFSGWIYSGRALQPISKVVSEVDRISVNNLNARVDEGNGQDEIAQLAKTFNKMLERIEAAFNAQRSFVGNASHELRNPLSVLRGQLEVALLKDRKTEDYKKTMESLLEDINHLTIISNRLLSLAQVSGVGLIDPKNEIRIDDLLLEVRSELIESIPEYTVNVSFESVLENEDSLLFYGNERLLKIAFFNLMENACKYSPDHSCLVDIGAEGKNIVIHFSDKGVGIPAEDLKNIFEPFYRAKNVLDRKGHGIGLSLVDKIVKLHSGSIEVDSTEKRGSVFTVKLPVG
>753-1 # 20581 # 23199 # 1 # ID=37_21;partial=00;start_type=ATG;rbs_motif=GGA/GAG/AGG;rbs_spacer=5-10bp;gc_cont=0.368
MTQDFFLLEPIPSDAIGGSYDLGLVALSYLIAVLASYVALDLAGRIRAERKPFFWLLGGAFAMGAGIWAMHFIGMLAFIMPMTMQYSLFWTTLSLLIAILASGFALYLLKAKKFTHPALIYGGILIGFGIVTMHYLGMQGMEGHVRIRYLPSLFFLSILIAIVASMAALWLANSSNQGTTGRQITFKMVSALVMGAAICGMHYTGMAAAIFTPLPHMMMPETSLIPSTLAFVVAGIVGGILLIALITSAFKQKLMSAVQVEKNFLNAIIDNMDSGIIACNSKGKITLINYNLQKKFDLNQLPRQAKDLCNYLEFRTLSDNRKIDNDQNPLLKALIGRIRAYHFSIKSLNNEVRQVVINGQPITNAQGKKLGAVIVIHDITERAKMEKMKNEFISTVSHELRTPLTSIRGSLGLILGGAVGSLNEKTKGLIHIAHSNCEHLIRLINDILDIEKIEAGKMTFNLQPTSLPEVIKHAIEINQGLSEKNQLAIKLQGEIPEVQINVDLDRLTQVITNLISNAVKFSPPESSVIVKVVTKDQQIEVSVSDQGKGIPEEFKSHIFEKFAQADSSSMRKQGGTGLGLSISKAIIEKMGGSLNFNSTENVGTTFYFSLPIWHEQINVARKSRHVPKILICEDDRDVASLLDIILTNNGFNVDIAYTISEAKEMLANKTYDAMTLDLIFPDGDGVSLVQLLRKDSKFDKLPIIIISGKIGNKKKLLNGDAINIIDWLYKPVDAKQLNCAIQNIKQKLKPNKPHLLHIEDDSDLSNIIAKMLQNEVKMKSASTLNEARKLLESDRFDLVLLDLILPDGSGTELLPLLCRLHIPVIVFSAFELPNDYIKYVTSALTKSRTTDHELLNAIKAAIHRIGDSHVET
>754-1 # 2080 # 2667 # 1 # ID=11_3;partial=00;start_type=GTG;rbs_motif=None;rbs_spacer=None;gc_cont=0.442
MGSGTGLGLSTVYGIVKQTGGFIHVKSKEGEGTTFSIYLPHCTAEKTEAPPQLLEEKPTTPDLTGSSTILLVEDEDAVRLFSARALRSKGYEVLEAINGEEALQLIKTNKHKIDLIISDVVMPQMDGPTFINEINQLKVNPKVLFISGYTEDTFHDRIKDNANIRFLAKPFSLNDLATRVKEILGEKPSSLRNAS
>754-2 # 645 # 1073 # -1 # ID=119_2;partial=00;start_type=ATG;rbs_motif=GGA/GAG/AGG;rbs_spacer=5-10bp;gc_cont=0.382
MHKQVFPAKLDHLYEMMDFIRTHGQAKNVEAQILDKIILAVEEALVNVISYSYPNPGQEGTIELTFEFFSKKPEMKIIIKDHGIPFNPIEQAPPFRSPETLLQNDHQQIGGYGIYIFVGIMDRVEYQRLNDGNVLTLTKYLS
>754-3 # 2 # 961 # 1 # ID=133_1;partial=10;start_type=Edge;rbs_motif=None;rbs_spacer=None;gc_cont=0.496
EEELLFHPLTDFFEDNFLGFSLQEALITKQCPRAQFVCLTRQGQLIELEVEPTFVAMSQQAYPLDHRQSASTPIQGMLILLRDITKIRRLQQMASHHDRLKELGELAAHLAHEIRNPLGGIKGFASLLEQELADRPDLKQMAGYIVQGADGLNQFVSHVLLYARPFHPHVETVDLVPFIEEIRQLMQADSAWNSKIDFTIQSSRSPLLVPLDPQLFKSALLNLFVNAAQAMPEGGHLGVEIEADSSWVTLRVRDTGGGIAPEHLSQIFSPFFTTKQTGNGLGLAEVHKVVQAHQGWIEVQSEVKKGTTFTIKIPLKLGE
>754-4 # 6023 # 8311 # 1 # ID=227_8;partial=00;start_type=GTG;rbs_motif=AGGAG;rbs_spacer=5-10bp;gc_cont=0.418
MDKREADFSAKLIATYKVESEEHLKNLSDGLLALESNPPENKQKELIEKIFREAHSLKGASRAVNFHFTEQLCQVMENVLSAWKRGQLSPFPQLFDTFYVAIDWIGKFIRQTDAIEKLDAPRQFQALLEQLKQIEQNPSSSDLAQQKPSSTLTEFSETQEAPGHEKDQTIRVSISKLDRLLQQAEEMLVLKLTAAQHLYESKEIIELAHQWDKEWNKMQMTLHLLSSPAQPTTSLSSSATQQLQDFLNWQPHFLKNFKAKLESLIRTAAQDDRVITGLVDNLLDDTKSVLMQPFSTLLEVFPRMVRDISHSLGKDIHLHMNGGETEVDRRILEELKDPLIHLIRNSIDHGIESPEERVAQHKPAFGLITLTASQVSGNSVEVSVSDDGRGIDVEKVKQSAIKQGALTDKDAQQLSVEQALLLIFQSGLSTSQLVTELSGRGLGMGIVSEKVEKLGGRIFIETKLKIGTTFRLVLPLTLATFRGIHVRTANQEFIIPTQSVKRVVRLFSPEVKTLEGQETIIYEGRVLSYLLLEDLLQLSLPPSSPKKKEANNPHLILIVKAADTLLAIGVDQILSEQEVLVKGLGKQLARVQNVSASTILESGRVIPILDPFDLIKTATKRGSLHTQHLTQPPLVESTAPLIRKTILIAEDSMTARILLQNILESAGYEVKTAQDGLEAFTLLKTEKVDLLLTDVEMPHMTGFELTAKIRENDKLKELPIVLCTTRGSKEDRELGIEVGANAYINKNRFIQSNLLDIIQRLL
>757-1 # 387 # 3086 # 1 # ID=12_2;partial=00;start_type=GTG;rbs_motif=GGAGG;rbs_spacer=5-10bp;gc_cont=0.664
MFKRWGIRDRMLLMALVPPTLIALILGFYVINLRIQELAQIHQDKGEALTRQMIPVARNALVSGNRALLADQITVMLETPSVVDVVITDRRGEVVLRRSRPPLEDTAAEASRFSRWLRGRERDETLFTRAITATASEDDLLLGEVTIRLSRTLTRMRQMEVLFNGTLIIGVGLLISYFLALSTSRDIVVPVLRLTRAVRSFRRGQLTRRVPEVSGGELGTLERGINAMADALLATRQDLQGQIYQSNAELRTTLEELEIKNVELDLARQRAEEANRVKSRFLANMSHEIRTPVNGILGFARLLADSPLPAEPQEYTQIIRQSAENLLGIIEDILDFSRIEAGKLSLYQVDFDLARLLEEVTGMLAPLAFEKRLELVPLWYRDVPTLVHGDAQRVRQVLTNLLGNAVKFTLHGQITVRATLADETDQGPVIRFTVTDTGIGIDARQQQQIFQPFTQVDARATRQFGGTGLGLFISERLVRAMGGEIGVDSTPGKGSAFWFTVPLERSHAAIAEDAPLRPLGGQRVLVWDAFPLSRLALRHRLESWGLAVEEAETPQQLLQRAHRQPALIVAGLSAQDLRLSEVTAQFQALRAGGCQVVALINALDPAVHAQIRAAGAVACLPKLLHRQELYARLCQLLMPDGPCTLVPVVTHQQQGVLTGCRLLVADDNRINLRLLATLLRRQGAEVDEASEGQGALECFTRQRYDAVLLDVHMPVMSGLDAVRAMRRLEVAGQRTPILAVTANAVPEEWVKFREAGMDDCLVKPVDEADLLALLGRHGVGSVSAVEPGSATPMPSSLAQDPALKALLREDLFAQRAALAVAWGQTDHAALQALAHKVHGSAAFCRLPALKNAAAALENHLRDSGPDAQTGALVQQLSLAMATVLKDLGPDQPAAPHSTA
>757-2 # 841 # 2280 # -1 # ID=21_3;partial=00;start_type=ATG;rbs_motif=None;rbs_spacer=None;gc_cont=0.668
MKLFQREQRSLFGEILDWMLTPLLLLWPISLVLTWLVAQSIAGKPFDRTLEYNANALAQLVRVEEQQVRFNLPLPARQLLRSDDTDTVYYQVLGARGEYLAGEREFPPPSEEEIVAPGVVRLRDDKYQGMELRVAYMWVPLEPLGARLALVQVAETLDKRSILAAEIIKGVMLPQFVTLPLAVLLVWLALVQALKPLNRLEERIRARRPDDLSPLDTQTVPQEVAPLVASVNDLLLRLKDSISTQKRFLADAAHQLKTPLAGLRMQADLAQREGTSTEELKQSLRQIGRSSIRATHTVNQLLALARAEAGTTAMSRQPCDLARITMEVVQDSVPRALDKYIDLGYEGAQPGVPGVTIEGNPTLLKELVRNLLDNAINYTPSTLERPGVITARVLADPFGKIVVLQVEDSGPGIPLNERELIFQPFYRALGNDVDGSGLGLPIAQEIAQQHRAHINVEDTRPGQTPPGSRFIVRFDLTTD
>757-3 # 20 # 1954 # -1 # ID=72_1;partial=00;start_type=ATG;rbs_motif=GGAG/GAGG;rbs_spacer=5-10bp;gc_cont=0.689
MRFLDIRARMLLAALLPVTLVAVLLSSVFLAGRYADLDEAHQQRARSLARQLASASEYGLFSANTNSLQSIAAGALRESDVRSVLILDAQGQALAVAGWTGQVVLPALGAQEQQWVDAKTGHDLLVQPVSPSQLQLDDLFEVRGRAGEADAPPLGHVVMEVSRAGVVSRSQDMLAIGLAVTLGGLLFGSVLAVRIGRGVIRPILRVSRMIERIGAGELGVRGEVRPDDPLRDLQQGLNQMAEHLQQGRDELERRVTLATAELRMKKEEAETATRAKSRFLAAASHDLRQPIHALGMFVARLAQLPHDRETRHLIGNLEASVRAMQDLLDALLDISRLDADAVRVQLQPVPLAPLFEQLRGALMPVATDKGLRLRVRDSSLWVQSDPTLLHRILLNLVSNALRYTGRGGVLVGCRRSRGGSHVWIEVWDTGVGIPAEHQQDIFREFYQIGNPERDRSKGLGLGLNIVDRTARLLGHELKLCSVPGNGTRFQLELPLSPAGDLQALMAAAEQPQQVDDVRGLRILVIEDDRQSAQALRGLLDSWGCVVAVVEGLQGALTVVAGGFVPDLVLSDFRLRAGESGMQTLHNLRTRLERPLPACLMSGDTDPELIQSCRDAGLPLLHKPVRPAKLRTLIRRLARPQPAQD
>757-4 # 1529 # 2629 # 1 # ID=73_4;partial=00;start_type=ATG;rbs_motif=None;rbs_spacer=None;gc_cont=0.687
MSSATHPAPIRLLHLEDSALDHTIVRQTLRRAGLACELTRVESLDSFVQALQADRYDAILADYHLPGFTALEAWQALQAVTQPPPFILLSGAIGETAAVDAIKLGMSDYLLKDDLGKLAHVIQRAIEVQQAKRERERAVEELAASEERLARFAEHLQSSIEQERAAIAREIHDDIGGSLAAIQFDLSWIGRHHTDGDTQAHVQAATAMLQHAVGASQRIMMNLRPAILDQGLQAAIEWLAGEFERRTGIRTQVRAALRQPEIAKNVQLTAYRTAQEALTNISKHARCSEVRVELSDAEGVLTLEVADNGQGIETSERQKPKAFGLKGLQERARTAGGWLDISSRAGAGTSITLSVPLTMQAKDEAR
>757-5 # 1854 # 2861 # -1 # ID=76_3;partial=00;start_type=GTG;rbs_motif=None;rbs_spacer=None;gc_cont=0.654
MAVVHDDGAVVYANAALEDALGMSRRSIEESQLPEHYTEPQVLLQALGGLRANEFAALRYDAWLKRPGRDPLPVHVILTQTDQPGDVLVEMLPLEQQARQEREERLLDQAQANKELIRNLAHEIKNPLGGIRGAAQLLEMEIEGQLIEYTRVIIHEADRLQTLVDRLLAPHRRPHVVGDVNIHEVCERVRSLILAEFPRGLRVVRDYDTSIPEFRGDREQLIQAVLNIAHNACQALHERIAAGDGRLTFRTRIARQTTFGKQRYKLALELHVIDNGPGVPDSIKDRIFFPLVSGREGGSGLGLTLAQTFVQQHHGLIECDSEPGRTDFKILIPLP
>757-6 # 4285 # 6618 # -1 # ID=84_3;partial=01;start_type=Edge;rbs_motif=None;rbs_spacer=None;gc_cont=0.688
FRRVLFRSGAPPPPPLWSDTYLSVLSGQMTLGVAMAVGSRMVIGELSRDRLLTILKTIGYTGEASVLVLDRRGRRLASSHPQPLPVNDFGGYPAFQAIAQGRAPPPHVDVLGQRVLVDGVVSPKLGWVIAAVLPSGMSLYNYRLTVLLVVLGYGGSLLISLALAPIWAARLSRPFRVLTHKANRIARGAPASGDEDVGNVAEFRHLAAELDGMTRVIDARETALTRSEARLKATLENTPSVAIQWYDREGTVLYWNHASAEMYGIATEHALGRNITDGTLNFYLNHAQAVDFVHALQEIERTGQPLGPVEFDMQRADGTPIHILASTFAIPGDAGQPLFVCMDVDITQRRRAEQALQDNELKLEAIFHASPAPMSVSDVRQGYRVITVNRAWEQLYQRSRGEVLGRNGQEFGIWAEPADRLRFLQQLEADGRIDGFETWCLDGQGRSILCRLSALTTEIGDERLLLMMTVDITEQRRIEREIQQLNVELEQRVETRTEELRLANQRLESTVLNLQRAQEQLVESEKLAALGNLVAGVAHELNTPIGNGVMAITTLDERLRAFRAVPRDAMRYSDLQGFAEAVEMACSISLRNMQRAAALVSSFKQVAVDQTSSQRRRFELREVVDEVLLTLQPTLRGMHCRIELQVSEALVLDSYPGALGQVLTNLISNAVTHAFDGREGGIITIGAEAAEGEQILFSVADNGRGIPEALQKKVFEPFFTTRLGQGGTGLGLHIVFNAVTRVLGGQISLRSQPGRGSVFELRIPRVAPSSDAAPAAG
>757-7 # 1818 # 4373 # -1 # ID=102_4;partial=00;start_type=ATG;rbs_motif=None;rbs_spacer=None;gc_cont=0.675
MLQALTRLLPRLRELPAAQRLRSWWRQQSPHRQDRYAMLAPLVAVLLFFAAIVAAFGYLRLEEMEREQEAVRRDVEYAQQRVRLRLLERQEELVRLAQQVSNQELDAEQFRNRANVLLNQYPELQGLSWVDERLRLRASQGNPTLAQGLAQSATRNGVRPAKPTETENAYALARELRQPIYVQRAASPDGTALLELHLPLHTRTSFAGVVLAEYSLDTLYRYGVPSEVSARYAVSLRDSRGEVLAGSSAPKRNRTGPWMGWATHPNEYEVPVSPVGNGLMLHAQAYRASLGVIGSGLFWLVGTLSVMTAWMLIANWRHTRRRMQAQQALVLETNFRRAMENSMPTGMRALDLQGRITYVNAAFCQMTGWSERELVGCTAPFPYWPEEDREMLAARLEDELTGRVTPGGFQVRVKRKDGTLFDARIYVSPLIDARGLQTGWMTSMTDITEPNRVREQLYASYERFTTVLEALDASVSVAPLGSDELLFANKMYRLWFSDQSHGHALLSSQAGVPPRVSTEDSHDAVDGLVGMPTSSLPDAEAENAELYVEELGKWLEVRTRYLTWVDGRLAQMVIATDITPRRLAEAQASAQAERAQTASRLITMGEMASSVAHELNQPLTAINNYCNGMVSRIKSRQISEEDLLGALEKTAKQAQRAGQIIQRIRAFVKRSEPNRTPSEVVVMVSEAVELAEIELRRFNVRLSHYTADLPPLVVDPILIEQVLVNLLKNAAEAIVQAQRPPQQRRVELHVLRAVVEGRPVVEFTVTDTGRGIPPEVMERLYEAFHTTKAEGMGIGLSLCRSIVESHQGRMKAENLYNGSEVTGCRFSFWLPMDGKSTGLPATQAPTEKMSG
>757-8 # 3373 # 4551 # -1 # ID=180_6;partial=01;start_type=Edge;rbs_motif=None;rbs_spacer=None;gc_cont=0.645
QVAAQPEAATIRVAINKVDQLINLVGELVITQAMLAQNSRALDPTANQQLLAGLADLDRNTRDLQESVMSIRMIPMSIVFSRFPRMLRDLASKLGKKVEFVTQGEATELDKGLVEKITDPLTHLVRNSCDHGIEMPADRIKAGKPETGTITLSAAHQGGSIVIEVRDDGRGLNREKILRKAKERGLDVSDQMSDADVWQLIFAPGFSTADVVTDVSGRGVGMDVVKKNIAALNGTVEIDSSEGYGMRVSVRLPLTLAIMDGMSVGVGDEVYILPLSSVVESFQVKDDAVNTVAQGSRLVKVRDEYMPVIELEKVFQVPRDDAKSSDIMVVVEAEGSRVALLVDELLGQQQVVVKNLETNYRKVPNVSGATILGDGKVALILDTSALVRRSRH
>757-9 # 2 # 835 # 1 # ID=237_1;partial=10;start_type=Edge;rbs_motif=None;rbs_spacer=None;gc_cont=0.689
TALHADGTEVAVEIGLNRVRWQGRAMTLAVVTDISARKRLEADLKQANTDLQEFSYVASHDLRSPLRSIADLVEWITQDLADGKPEEVGRNLARITPRIQRMESLIDDLLRYARAGKTDTDYRPVSLPALVTEITELQPVPERFMLDTSGLDARSFQAVRTPLSTVLRNLLDNAVKHHDRDTGRIQVAAHPDGNHMLITVTDDGPGVPPQASRRIFQLFQTLSSSRRAETSGIGLALCKRMTETHGGHIDVVSPVAQGRGAQFRVWWPMYPRRTNDE
>757-10 # 408 # 2129 # -1 # ID=244_2;partial=00;start_type=TTG;rbs_motif=GGAG/GAGG;rbs_spacer=5-10bp;gc_cont=0.677
MRDSEHSWFGPSLLDERLEVPEDQQEFKRLWLGFMTARAMLALVLLLLQGSLYLLGQHNNAWLVLLCLGYFAATLVVRMAPQPRRLGQTFDRFWLVSIGIDLLAFTLLQLLHGSSINYTPLYALPVLQAAVLGSLTLAMGTAASITLLLLVYGAWLYQRTDEVAPFVQAALTGAGSFVVAFLTHQLSARLAAEQQRARRSQHAMRIQQQVNDLVIDALTDGILVVDVRGTVHAANPAARQMLQADGRPLRHTPFNLADEPGWQALAELAFQVFTGRGDFQHADVSVEHLGQGNRRLRVRTRMTTARWGESEILCVMFLQDLREMEARLRTEKLASMGRMSAAVAHEIRNPLAAIAQANALLEEELTDPQQLRLTRMVGQNAQRLDRIVDDVLNISRAGKLTANFEPRVLELNQSVQRIVQDWSEQTGSAGRLSLHLSPVPLAVNFDPEHLRRVLVNLLDNARRHASPQAGAIQVHVRADASGQALLAVWSDGPPMEPSVEQHLFEPFFSSESRSSGLGLYICRELCEGHGAAIGYHRARRIARDTLMDGNEFFIALRRSAASPAAAARNDSAP
>757-11 # 2 # 1147 # -1 # ID=250_1;partial=10;start_type=ATG;rbs_motif=AGGAG;rbs_spacer=5-10bp;gc_cont=0.689
MPQVLPARHADAPRRSLPMGISESMSDDNQRLLEELHTRQDALDQQTQLMRQLQVALQRAQATNQELALVADRVTDAILICDANRCISWVNPAFTRLTGFTLTECHGQLPEELLSGPHTDAAVVAQINQNLAQGASVERLEVCHHRKDGEPFWVRRSVQPVHGPDGQISRYIEVLTDITEPRRAEAEHARRLEAEVALAGKVEFLGRMSHSMRSPLNAILGFTQLLDMADLQQLPESQRRHLQHIATAGHQMLSLLDQALEFAQLDDKAVGIRPQRVEVAVLLREIRAALEDEAKAQSITLVIDCPPMTAWADGQHTRSILTNLVRNAIQYSSEGSTVWLTGKPAADERMGVVEVRDQGFGIDQGDLPRLFQPFTRLDSSRG
>757-12 # 2160 # 3680 # -1 # ID=265_4;partial=00;start_type=ATG;rbs_motif=GGA/GAG/AGG;rbs_spacer=5-10bp;gc_cont=0.669
MASPGPREGPQRYLELASETTAAPLGRQAIGRVVGVLALSTALCALIAPYLHPINLSLIYMGGVFYIALRHGLKAALLAVLLAVLLFDWIFVEPRWSLKPTDPEYFFTFLITLGVGLAVSRLASQSRQAALQALVMAQHSQSLSLLSQSLARAMTPQQITHAVTSSIDRDLGAQASLILLDADGRLPLTGDDLTMVRRAERVLRGETLALACQGFILAAGGTPLGVLLVDGLPARHQGAGDLHLLQAYANQAAVAIERCRYAQRSEQAAIAAETERIRNTLLAGISHDFRTPLTAIIGAASAVLSQGSVITLEQRNALAQTVLDQATRLQSLTSDLLDMARLQEGRVRLTPEWCPAEDLVLDARAAVAGALDHHVLEFDFDPDDVVWCDATLLVQALANLLLNASQHSPAGSRIQLRIALTPGWWTLSVHDEGPGLSAGSEREVFQKFYRGPQGGGQGTGLGLAICDVVARLHGGRIEAHNDHGAVFELTLPQPEGKPELEEALHG
>758-1 # 1240 # 3210 # -1 # ID=2_3;partial=00;start_type=ATG;rbs_motif=None;rbs_spacer=None;gc_cont=0.506
MSQTKQKMRSDIAEVLSADTSPVERQTDEKLRRSLKELADLKFALDESAIVAITDQTGKIIYVNDKFCEISKYSREELLGQDHRIINSRYHSKEFIRSIWTTISHGNTWHGELRNRAKDGSIYWVDTTIVPFLDERAKPYQYVAIRYDITERKRGEEKIREQAALLDVAQDAIFVRSISNEIRYWNKSAENLYGWPANEVLSKNLDDKLFGASSQLKEILETVLEKGAWSGETRQFTKDAKILIAESKWTLVRDERGEPQSFLVVNSDITERKKLETQFLRSQRMESIGTLASGIAHDLNNVLSPMLMSVQVLQRKYKDEESQNWLVALRENAERGAGLIKQLLSFARGSENDRLPLQPRHLVKEVIRIVRDALPKSINLRFFIPDNLWTISADPTQIHQVLMNLCVNARDAMPAGGTLTLKAENIVIDEDYLEMHRDAHPGKFVLIAVGDTGEGIEPENIGKIFEPFFTTKEIGKGTGLGLSTVAGIVKSHQGFVNVYSEPGKGTRFGVYLPAIETKEARVDEAVKAELPKGNGECVLVVDDEESIRMITQMTLERFNYRVLTAADGAEALALYKSRKNDIAVVVTDMMMPVMDGAALVSSLIKINPQISIVSTSGLLEINEMSQTETSAVKFFLPKPYTAEKLLKTLDRVLKKT
>758-2 # 1894 # 2742 # -1 # ID=137_3;partial=01;start_type=Edge;rbs_motif=None;rbs_spacer=None;gc_cont=0.590
LKGGGDDEKALAILANDAEKIALPRIVYSAHTAAYYPELEKLCELERSAVGVGFADATDKGPMAWIAAEIDSKLEATRDLAEFWCDRLEMVAVNCDFKDFRLWLIAPEGFSEDAAALLDARNAYGSSGRQARMLARMLTGRAAETRAPDEYELAVPMGDETEMIAARAVEEIARRYKFTPKAINQIKTAVIEACINAAEHSFSPDRRIYQKLSFDGNAITITISNRGVRLGDTYIEDKAADNGRRGWGIKLIKGLMDDVRIERTDDGTRITMVKVLRRDDDG
>758-3 # 3 # 1163 # 1 # ID=169_1;partial=10;start_type=Edge;rbs_motif=None;rbs_spacer=None;gc_cont=0.587
LSAHYETALNTSIREARQEHRKFTESILDALPVSLYVVDREYRVVTWNRHREVGEQGIPRDLAIGRDVFNVLEKYPQGRLREEFERAFRTGRIERIEQQTVADDGSTRHWMVSKVPMKDADTGDVTHVITVGEDVTVRVEAIHAINRAEKLAAVGRLAAGIVHEINNPLATIAACAEALEQRVGEGSFDGSDSVEDLAEYLGLIKSEAFRCKNITTDLLDFSRIRAGERTPLDAGEIVRSAANLVSHQKRGNGITQTVDIENDLPPISADGGQIQQAVIALATNAIDAMPDGGTLTFRAYSKGSRVIVEVADTGTGIAQENMPKIFEPFFTTKEVGKGTGLGLAVCYGIISEHGGRLSVRSTLAKGTTFSIFLPALSTADTRLPTF
>758-4 # 2921 # 4033 # 1 # ID=186_4;partial=00;start_type=ATG;rbs_motif=None;rbs_spacer=None;gc_cont=0.504
MDSESFNITSSRNRLYVWIVIVVTIILVTVLHFLTPVDLIVWHEIFQRLYYFPIIAAALLFGMRGGLAASVFTTVVYSPHVFLHWQEGHFNYSINQFAEIVIFNLVGGIMGALGDRLRKARERAERNAEQKRQAYDELQATFQQLLQAEKLASLGELAAGIVHEVRNPLASIKGAIEILEDELAADSPRREFSELAKSEINRLDRLVGEFLRFARPAAPLKSSVDLNRIVESVVTLIEQQAASQSVAIVRNLNRDIPSIFVDAEQIMQVLLNLAVNGLQAMAQTNSHNHMLKFRTFERDGSSVVEVADSGGGVEASNISKIFDPFFTTKEKGVGLGLSIAHKIATQHGASLNIENDAGGARFILIFEPRV
>758-5 # 3727 # 5184 # -1 # ID=239_4;partial=01;start_type=Edge;rbs_motif=None;rbs_spacer=None;gc_cont=0.587
YKMPADFRTMIRQKSAVGGVVRADEFEAAEIELGDFESNGSGSGNGNGNGHRRAVVRQELHYYVPCVAGGKMAAVIGLGRASDGSLLSSEDLEILRTVSGYIAVAIENSRLYGQQKQHTEEMALLKEFNESIVESVNVGLLAVDESGRITRCNSPFEQMMGLSREQVVGRLVEDVFDEGFALNLETILGKSRWHLTEIRNAYKLHTYDKAGRSLIINVAVAPLRSISNQQTGAIIVLENVSSRVKLEETLQQSEKLSSIGLLAAGVAHEVNTPLTGVSSYTQMLLGMIPETDPKHALLQKMQRQTDRASNIVGNLLNFSRTGNAEEFGEIVINKLLNDTLQLLEPQLRKSNIEIVKDYADDVPAIEGSAGKLQQVFTNLILNARDAMFDGGTITLRTAADGVDGTVVEVSDTGEGIPAENLKKVFDPFFTTKGVGNGTGLGLAVSYGIVQEHAGTIEVQSSEGEGATFRLAFPAARRPDLKRAVS
>758-6 # 2461 # 5460 # -1 # ID=280_5;partial=00;start_type=GTG;rbs_motif=None;rbs_spacer=None;gc_cont=0.574
MGSEKSNIPTNGKEEQRIGEVSAEPLGPLAVSHSLAEGAEPGVDRPVSSGEESRTHPAEDPDLHTNCMEAARADIAAQRRAALNLVEDAVAARREAERSAAELRISEEHLRALFAQVVAGIAETDLHGRFILTNDRYCEMTGYSREELLNMRMMDITHKDDLAGNLILSERLVTKREPFEIEKRYLRKDGSIIWVHNSVAPIAGAGGEVSGVVAVSIDITKRKQAEAELVKSEERFSRFMEHLPGLAWIKDAEGRYVYANAAAEGAFGMSKDILFGKTDEEIFPAETAAQFRENDELAYKGGTQTIEELQHKDGSVHSSIVNKFPILEPDGGPGLIGGMAIDITDRIRVEKSLRESEERRKLAQEAGNVGVFDWDIIADKTYWSETMWEFYGEKRRELNPDERFWSEHIHGTDRERVKANIRQAVTSGSDKFGDEFRIVRPDGTIRWIEAKARISRDESGVATRMYGVNLDITPRKEAEERIMRSESQLRMVTDTVPALISYVDSQEKYRFVNKKYVDWFGKPREEIIGRTVSELVGAQAYRTVKPYIKQALAGRESTHETELVLKGAGTKFVRVSYSPDIGIDGNINGFYVLVSDMTDLKLSKDLLRSTEERIGLIMESLTDYAIFSTDSEGRVESWNRGAECIYGYKPEEIVGLSCEILFEPQDVARGVPIREMRTARKSGRAVDERWHVKKDGSRFFAAGVLMPLYVGGALTGYARVANDLTEKQRRADELQKAHDELEERVAERTAELAEANTALREEMAEREIAEAQRIDLLRRLVSSQESERRRIARDIHDTLGQRLTALRLKIASLKQDAGEDHKFAARVERLQEISARLDSEVSFLAWELRPSALDDLGLAEALGAYVSEWSRHFEIAADFHSEPLPHEPLNRETETHLYRITQEALNNIAKHSRADNVSVVLKRRDDEIILIIEDNGRGFDHTSSARRAESGKGLGLLGMSERASLVGGDVEIESAPGKGTTIYARVPFYSELSDTNEND
>758-7 # 6751 # 8535 # -1 # ID=280_8;partial=00;start_type=ATG;rbs_motif=None;rbs_spacer=None;gc_cont=0.596
MSTSLKLWLGFGLLTGLVMISSGAIILRVWAAEAQVSTMSNVDRPRVAAARQLETAVVAYALSVTLGLQEPQRSASSTAEGAITAERAAMHLSAYKQLAVTPAQTGHAERFAAEWREFHQLGQAMPARAASGTAGIDSERFYRIRLGLENLLKDMQADAVATYNESRDAALADVEAVYRLALVFLVGGTGIAVSTSLVIGRAIVATEARKTAMLETALDCVIGMDHRGIVTEFNPAAETTFGYTREEAIGRELAALMIPERLRNQHRQGLERYLRTRQGHVLDRRIELMGLRSDGSEFPVELAITRIPGRGTPQFTAHLRDITDRKAGENAMREANEMLEQRVVERTISLQEANRGLERSNKDLEQFASVASHDLQEPLRKIQAFGDRLKEKTGGDLDEQGQYYLDRILDSASRMRSLIDALLTFSRVTTKAQAFVPVDLDAAARDVVSDLEALIHRTGGRVAVGPLPTIEADPQQMRQLLLNLIANALKFHRPGVPPVVRVDAGTVTVDGTKMCEISVSDNGIGFDEQYKDRIFEVFERLHGRQEFEGTGMGLAICRRIAEQHGGTISASSSQDGGAIFLVTLPLSGKVPMGR
>758-8 # 1077 # 3128 # -1 # ID=373_2;partial=00;start_type=ATG;rbs_motif=None;rbs_spacer=None;gc_cont=0.585
MDRENLKLFAREAEDELAAIRSHLLLAEHGGDRSGMAAMHRRLARLISAAEANEQFEFAALATRCITEMERPARPTATGRSVLDTVARMEAELWALPTIAGEFDFDVASFVDASFDNILVKIDEAPPIVQVEEFDIDEETLEIFRAEADELLRNIGGGLRALAISPEDQTALWEIRRNAHTFKGSAGIVGLTAACRVAHQMEDLLDQMVEKRLPAPPAVIDFLESSAASLASIVAVKADENESCLTPSYENALRVLSSGNLTPGQNGRSTDLALSTEQTAGQNDRPSPAVPIVRVSLDRLAEIIALSQCLMDNQSRVAEGLTGPAVEAAAALKRLLEKGLSLAGEIEAKLRRIRMVKFATVETRLARAVNVTCTDVQKKASLTVENGDIEIDTVLMDALIEPLLHLLKNAVVHGIEAPETRRLTGKPDRGDIRLRLEANSDELCLTLYDDGGGIATGRLVAEAVAKGMITSDTAASMSNEDALLLIFDRGLTTADRIDLNAGRGVGMSIVKESIESRGGTIEVESEPQRGTTFKILLPLDASTRKMEDAPSVEEETVQPLVMVVDDSSSVRHRTATMVKQAGFRAITAQNGAEALELLLSSKWEPDIILSDVEMPHVDGWALLEYLKTDEHFGHIPVVMITSLDGDEHRKRAFELGASDYLVKPIMSANLQPVLETIGQPIAA
>758-9 # 10054 # 11982 # 1 # ID=376_11;partial=00;start_type=ATG;rbs_motif=None;rbs_spacer=None;gc_cont=0.545
MKQADLVKANDAGTDRDLLKELAEFKFALDQSAIVAITDQRGRITYVNDKFCEVSKYSREELLGQDHRMINSGYHPKAFIRGIWTTISNGKVWRGELRNRAKDGSIYWVDTTIVPFLNDDSKPRQYVAIRYEITQRKLAEERIRQQASLLDKAQDAILVCDLNYQILYWNESAERIYGWSAQEVLGKNVFEVCVGNRAEQETANPALFEKGEWRAASKHFTKRSQKIVIDSRWTLVRNEKGEPDYFLITNTDVTEQKRTEEHLLRAQRMESIGTLAGGIAHDLNNILSPIIMSADMLQLDDLDAETKRWLNVIRENAQRGADLVKQVLTFARGMDGERISVQVKHIIKDLIAVLKGTLPKSINIVYDIDPELWTISADPTQIHQVLMNLSINSRDAMPAGGTISFKAANVELSEDDARMYVGAAPGRYIIVTVADTGSGMPREIKNRIFDPFFTTKETGSGTGLGLSILLTIVETHGGFIDLSSEVGSGTRFSIYFPVPDTEPRRPATTGKSNIPAGHGELILVVDDEQNILDITRATLERFGYRVVTAADGNSAIDIYRTHRQGSDGISLVLTDMAMPNADGIGMIRSLRELDPDLPIIAMSGLSTPDQSSALQNMAVRNFLAKPLTAHQLLTALAEVLYD
>758-10 # 1628 # 2425 # -1 # ID=401_3;partial=00;start_type=ATG;rbs_motif=None;rbs_spacer=None;gc_cont=0.524
MQRRILIIDDHDDLASALEEVFSHVGHDVKLLENRDDALRIKDLEAFDLVITDLDIGGKPPAKLNGAGKCISTLPPAIPGQHVKAFKYCAANFRRDEFDENELKDLTATVLDYKIRFVDTASVVADLHEHIEFELPSALSLMHIVLEYLLKRVEKLGVIKTEQSNLFVALDEAFVNAVKHGNKYDARKLVRITAEVSRKEAKFTIEDEGEGFDINSIPDPLDPENLFKTSGRGVLFIYNIMDEVVYNQRGNRLTMVKRREQIPKT
>758-11 # 1 # 1935 # 1 # ID=453_1;partial=10;start_type=Edge;rbs_motif=None;rbs_spacer=None;gc_cont=0.583
RRTFELGAKIKTRLLIYFFAVSLLPIIAMAVFSYLFMNRALERWFTQIPGNVIREAREVQQQSLVDRSARLDESARMIATIIGDHQPSSAEVAEIAAAGGLAHISIVSRDLTTEAAFDGNVSAEERVEIDRLVSGARSGTIIGPTTRDGKGFDAAVAQMTNGRRLIIVPDPFGSRTVSQIVENSLSEFERLKQEELIVRQVGLLTLGVLTFLLIFASSWIAFYVARGLTTPIKALAEGADEIARGNFGHRVDVLAEDELALLVSTFNSMSANLESNSIELGERRRYIETVLETLPTGVISFDSDDRVSTINPAAISILRVEAGRLIGSGLDDLVGDDSRANFQRLLARARRVGHASDQTVVKGGTGNKEEEAAVELIVALTATKLPEDAGVVLVIEDLSELMAAQRASAWQEVARRMAHEIKNPLTPIQLSAERIAKRFSAGRSSDNGSPRQTDPRGAVTKVVNESTATILREVTSLKRMVDEFSRFARLPDTKLAAGDVNRVARQAAAVFEGRLSDISLVMELGENLPDVLLDYEQLKRVYVNLIENAVEALGDTREAPRIDVITRYDIAREIVISEISDNGRGIAQSDIQKLFQPYFSTKGRGTGLGLAMVNRIVAEHRGRIYVAANQPSGARFIIELPAAG
>758-12 # 1296 # 1706 # 1 # ID=465_2;partial=00;start_type=GTG;rbs_motif=None;rbs_spacer=None;gc_cont=0.523
MSEIREIELPSRIESVDKAAMIADEFAKSRGFGEEVIFAVDLAIRESVANAVKHGNKFDESKNVEVKFSDVPDGFEITVRDFGSGFTVEEIPDPTDPENLLKANGRGILFMRTFMDEVEWSNPADGGLVVKMLKRK
>758-13 # 4308 # 5768 # -1 # ID=474_7;partial=01;start_type=Edge;rbs_motif=None;rbs_spacer=None;gc_cont=0.545
LLLILAILLVATLGFQYYLNLLTQRENNDIREKQEQSLVAGIAIGISGLTNESDRIQDLVTAPGQTFFDEQTGGRIKDILIIDNNWQVWDSLRDDYLPVTGDNGDLIYKQLKDLTDLPAPMAGLRLAEDLKQFPNPNSTQAKGEDEAHAIPVETSRGRWYVIVVLKSDRSAAMWRAAQPLIFTLGILLASTLITFVLVWRFARPIANLSAAAKEVADGNLQVRVPDASRNDEMGHLAQNFNEMAAELEKTRDLEAQLQQAEKSAVVGRLGSAIAHEIRNPLNYINLTLDHLRAKFAPADAEKQKTFEKLTSQLKGEVARVNQLISDFLNYSRPAEPTLEPTDARKVVEDSLRLVEAEAEEKGITISVVEHEFVPNVLADAEFLRSVFNNLFINAVQAMEPNGGKLCVKISHNDAAKAVEFEISDTGNGIPEENIQKIFEPYFSTKETGTGLGLAIVHKIIDMHGGSIEVESKEREGTKFTLSLPQS
>758-14 # 1 # 1443 # -1 # ID=494_1;partial=10;start_type=GTG;rbs_motif=None;rbs_spacer=None;gc_cont=0.582
MERRQHITGTKDTIDAHIVAARLAAIVESSDDAIISKDVNGVITSWNAGAEQIFGYTADEAIGKPVTMLMPEDRRNEEPGILKRIRKGERIRHYETVRMHKDGRLIDISLTVSPIFDEKGRVIGASKIARDITHRRRTQIEIEKLAAIVDSSSDAIITKDLDGVITSWNSGAEAVFGYTASEAIGQHVTMLMPPDRVDEEPGILSRIRNGEEVDHYETIRRRKDGQLLNISLSVSPIYDAGGRIVGASKIARDITEHKRLATAERESDMMHRLVETQESERHRLARDLHDHIGQQMTGLRLKIDRVASMLAEEDPVRAELKAVQDLAEKMDSDVGFLSWELRPTELGFLGVADALSSFTGEWSRHHGIEADFHIVPGKAGTALASDLETGLYRILQQALNNVLKHAAATKVNVVFHRTNTGVTLMVEDNGKGFNPDVPMRAPGAHRLGIIGMRERTELLGGSFEIESIRGKGTTVVCRIPL
>759-1 # 3626 # 5488 # -1 # ID=13_3;partial=00;start_type=ATG;rbs_motif=None;rbs_spacer=None;gc_cont=0.621
MIGIRQKLALGFGGLLAIVVVIGVMTVSHLDDLGHAIDVILKENYTSVVACQNMNEALERMDSGVLFTLAGHKEEGLALIRDNEERFKAALASELRNVTIPTERQKALRIEELFGRYTESIPHVTDDTRPLQQRSEAYFDTVLTLFQGIKTLTHEILEMNQTSMSRANDEARALAASTYRETIIAVAAFALIAVLFSYLVHRWVLKPVKALTESAGEISRGNLDLVLETGASDEIGKLSESFNEMAASLRQTRKSDMERLVRTKRAMEGIMKALPDAVAIVDPGGRVEFSTEAAERFFGLSPGARVGDLGFDWLPPLIERALSSGGAAVSAPGIESVQRFYNGEEHFFRPFAVPVPHAPGSPEPAGAALILEDVTRLREQEELKRGVVSTVSHQLKTPLTSLRMCVYILLEEKIGTLNAKQAELLAAAREDGDRLSGMLADLLDINRIESEKTPHDAAPHSPRSLVRDAVESFLAEARDRGVDIVNAVPDDLPDVTASESGIRHVFGNLVSNALRFTRPGGTVTLGAEANGGYVRFTVEDTGEGIAPEYLPKVYEQFYRAPGQDDSSGVGLGLAIVKEIVEAHGGSVGVRSERGKGSVFEFSLPAGNGSVNTRGNTHGEA
>759-2 # 102 # 3161 # 1 # ID=69_1;partial=01;start_type=ATG;rbs_motif=GGA/GAG/AGG;rbs_spacer=5-10bp;gc_cont=0.569
MDKEHKRQPMLTDDELCGKSKAELISRIKSLSEENRRLGSRLDELDSELNHLTHLGSILEESVFEICVLDTKNLRFIHANGKTLENLGYGAEELASLTFYDVAETGSIDKHLEPLLSGKSRKAGFTTYLRRKDGSCYPVEMHIQATECCGSCVLAAVALDISRQLTAEDKLQETLDHISKINRYEAVIGIVTRSVHKAVDLKTVMENAVQAIHQNMNTVNQVSIFLIEGSVAVMHAHRGYPDWFIKRVGRIQFPKGAVWRTIIDGRTLYVPDTDDDPHMGPAGRELGIKSYVLVPLKNGGKALGALCIATDVKNAFRSDELRVLDIVSRQIEIAIVNARYVESLLSSEKALKEKIEKLSKKENYEKIINAITSSVHTSSDFDSMLKFTLSSIRKIVSNADFFCIHFAEGSSAVLKASIGHDEEYVEKVSRIPYPRGLTWRTIINGKTEICLDTEGDGGSHMGAAAMTLGVKSYLSVPIRSVGSTAGCVTLMSLKKNAFKPGETSLLESISEQIGLAIVHARYVQEIEANEKRLKALVGSVDEIVCEMDANGTYLGLWTENERLLVRPKEEMLGRKLSDFHPASFAAKMTDVIRRVICTGRSESGEYKIATESGDRIFRVRINPITSGGARQDTASVLFRDITESKVLETRLLRSQRLDSLGKLAGGIAHDLNNILQPIMMSIQLLEGRTTDAQAKKWLEILATSAQRGSDLIKQILSFARGLESSKQPLDMKNVVSDVEKLVRQTFPKLINMHIDIKDDLPPVFADYTQINQVFMNLCVNARDAMPGGGDIFIKAKRTRADRLSLPAFFDPGYSEYVEIAVTDTGSGIQPEDLDRVFDPFFTTKGLDKGTGLGLSTTYGIVKDHEGYINVESEVEKGTTFTIYLPAIESGEMTATANGLYSGIPHGSGELILVVDDESMITDMAKSILEEYQYRVLVANNGKEAADIFHDRKDEVYAAIVDMMMPVMGGKATIRTLKMESPSLKVIAISGYQRENELADMHDLEVDAFLPKPFDAETLLQ
>759-3 # 11310 # 13229 # -1 # ID=70_15;partial=00;start_type=ATG;rbs_motif=GGAGG;rbs_spacer=5-10bp;gc_cont=0.538
MAEGMKRVLVVDDEQLILKIISDILAKEGYDVLVANNCEKAADLLKTTSFDVVLSDIKMPLKSGIDLLEEIKNKDPNIPVILMTGFASLETAVEAVQNGAFDYLIKPLDYGKLKSVIEHAADRYELYRENTRLLRDLKELNTNLEKKVRERNRELENTLNSTIESIITTDRDLTIVSSNPKTAEIFGKECRGEKLSWLFQGINFDTIIPKILSDTSYSTKHEIRYEGKFLEVSLSPLRDFESSEIFGVIATTEDITEKKKLEAQLIHSAKMSGVGQLAAGVAHEFNNILSGIIGYTSLALTRGDIDSIKKDLRIIERASDRAVEIVNKLLSFSRQKGEKFQVSQIENVIDDALGLVEHTFETEGIRILRSYENVPPIRLNLGELQQVFLNLAINSKHAMPGGGAIAISTKLVDDFIRIDFSDTGVGIPPENLSRIFEPFFTTKTIDGPKAGTGLGLSVIYAIIERHGGRIEVSSEPNKGTTFTIFLPNVQSVARASEPDTPQRNNPSGKVIELRRKGNVLIVDDEEFIRDIVKECLTSTGHNVITAESGEEALDLLRQNHFDIMFLDFSMPSKDGLELLREIRAIDRNANVVIISARPEEQLPGELSDEGSYNIIKKPFSVDQIQNAVSRVLGAETASR
>759-4 # 13222 # 15078 # -1 # ID=70_16;partial=01;start_type=Edge;rbs_motif=None;rbs_spacer=None;gc_cont=0.525
AMLFILQYIFFHSYDVWKYINTATWIYVVLSTVIFPASSLMTYLRPASALEKQRAQIILLGCVFGLFIPASAVAGITVFNINLPYNLMALPVVIFPLSIAYAIVKHKLFDIDVILEKALTYGLLTGAVVAMSALTIFAFNVVFARYGGWRNPAFFVVLSAFLVIALNPLKNRIQDFVDLTFFRKKYDYKRTVEEVSYAMTSLLSLDKIVDKIITIIENTMFASPVLVYIYNQESGTYEAFVKDGSDLPPGADEPIREDSSLVIELNQQKKELFREDLISDDKYKLDSEELMAEFDRFTAALFMPVFFKRQLIGFIVLGDKKSRLSYTSRDVNLLRILANQSAIAIENALAFKLVEDYAKKLEKTNSELKDMQTQLVHAEKMSAIGQLAAGVAHEIRNPLNIIEGARYYLSTYMVNQENAETVGEYLDYIKQEIDRTNRLIDSLLKFSRAEPPYFEKVDINAVLENVVILVRKQISDNDIRLSTKFDPEIPLIMADPNQLWQVFINIILNAVQAMPKGGSLAIETSIGYSDSGPVPSRSVCISFEDTGVGIAREDITRIFDPFFTKKDMGTGLGLSIAYKIIEKHSGRIIVSSEKDKGTVFTIELPVNNLNIREGEANG
>759-5 # 1314 # 3539 # 1 # ID=95_2;partial=00;start_type=ATG;rbs_motif=GGA/GAG/AGG;rbs_spacer=5-10bp;gc_cont=0.567
MEIRESLKLPRGIADSLRVLIKIVEAVHRSSDLKEIYDTALDLVVQLDKVNMAAIYLLDDSGENAVMQSHRNFPEDYVTHASVIPRGSGITGKVLETGQILNIEDIHKSDEIGPAGKRAGFHGVLGLPILLGGKPIGVIWFARYKEEKFTRSEVELLTTIGNQIAIAISRAKQRQELEEKNRNLSILSALAEKVHRSADLGFMYETFLEVTKDLGVYDAMALYLVEQDDGGGRAAVLKLDKGLSEDYIANASIVPESEGVTWRVIKSGEPLYYSTASLQDNPLGPAGKRLAPKVVFSMPMKYGLQTIGVIHFGSSEKASFDKSDLKIMLSLGNQMGTAIAKVKMLDESRERAIELENLYTDLKSTQDQLIQSEKLASLGQLVSSIAHEINNPLTPILGYSQMLLVQTDIETEKRDRFLQVIHQSADKVRKIVENLLSFARKDKPRREYSDVNEILESSIEFRQYQLNPENIDVVRDLDPDLPKTMLDSNQIQQVFTNIILNAYHALASSRSQEARLEITSRMNDAGMIEVAFRDSGPGILADIQNKIFDPFFTTKPTGVGTGLGLSVSYGIIKEHDGNIRVESGPGIGTAFTITLPVLDIKDYLGVDKEEESVPQPGSVSPKNGRSVLIVEDEELVTALVTGILESDGYGVEVATNGEEALSRLGNIDYDFVVCDIKMPQMNGKEFFKRLKAMGTGLEGRILFITGDPSTETLDFIEETGNRFLSKPFKIEEFRDVIRNFG
>759-6 # 2018 # 3298 # 1 # ID=105_3;partial=00;start_type=TTG;rbs_motif=AGGAG/GGAGG;rbs_spacer=11-12bp;gc_cont=0.556
MSLSKQITLGYALMFFFMLLIGGLSIYSIYNMDRTASNIRGRYDTLSTILTAKEEGQQGIFANQMLLEAIRISDRQIKFSYVMTFTAVGLTLLFGVMLTVFVPRVITRPIMSLFNAAESVASGDYSVRVKAGGSSGEIETLAKAFNNMIDNIDRNSRELQRKNNEILELLKTTREFNELLEFKIAEATAEIGEKHRQLAHSQKLAAIGELATGVAHEVRNPLSGIGLALELMRDETGNEEHRQTMSEILDEISRLERIVKGLFQLGHPKSLQLMECGPNDIVERAINLVVKKAKAKGVIIKKELSCANTFYVDHEQIEQVVLNLLINSIDATGSFGEVRVGTRCGNGSIEIEVSDTGCGIPDDETERILQPFYSTKETGTGLGLAISSRIVEAHKGKLHISSKVGEGSTFIVEIPNDLGIEEKRAS
>759-7 # 3775 # 5721 # 1 # ID=106_4;partial=00;start_type=ATG;rbs_motif=GGAG/GAGG;rbs_spacer=5-10bp;gc_cont=0.536
MAAFAVDLLLIEDNESYAKLVVRNLENSEHIKFNIRTAGTLVEGLEMLEQRAAHLILLDLLLPDSGGLDTFKKIHSHFPGIPVIVLTAVSDEENAVKAVQLGAQDYLIKDESDKSRITRSIRYALERQKDLNQRKKVEQELFEEKERLAVTLSSIGDGVIATDSEGRVVLINGIAERLTGWLRTEAIGEFIEDVFFIVNVETGEPKENPVSKAIRANNIVGLESGTVLVTKQREGCRYVSASSSPIRDRDGIIIGVVLVFRDITELKKLEEELLKVQKLESIGVLAGGVAHDFNNLLTSIMGNISLSSLPDISDDKVKQRLLEALRACHKAKDLSSQLLTFSKGKSLDSKAATNLEKVIRDTVGFTMSGSNVDFQFVVKDKLWAVEVDEGQMSQVVSNMIINAAQAMTNDGKITITIENVDAKNEKGIPLTEGYYVKTTIADQGIGIPREYISRIFDPYFTTKQAGSGLGLATSYSIVKNHGGYIAVDSELHVGTNFYIYLPARGNAVTIESRINAVIKRGSGRVLIMDDKLEVREAAGEMLSHIGYEVEFARDGSELLRTYKSAMQEGRPFDTVIMDLTVPGGMGGKEAIEKLLVFDPEVKAIVSSGYSSDPILEKYEKYGFKGVLPKPYEMEKLSDVLHYVLSQNN
>759-8 # 2964 # 4778 # 1 # ID=112_4;partial=00;start_type=TTG;rbs_motif=AGxAGG/AGGxGG;rbs_spacer=5-10bp;gc_cont=0.545
MSIFWKQFFSSVLIILVILSLFVFFVIGELRSYDESVTGEMLLASANVVGESLRPALEDGRRGDVDSLLKKLGGKSGMRITVVDRNGNALGDSHKIPRARETYSDSPEVGEALTGGIGKSQRYSSELESEMYYLAVPVKDNSGNVMAAVRTALPLGSLQGYPALAEKRVVYIGALLAALAALLLFIVTKRITSPLSGIISISEELARGNLDVSIPTADEGGEASRIKGALDKMARNLSGLFKEVSREKNQLKAVLGAMSEGVMVISSDGKVVITNNALRNMFNLKEEPGRKPFWEIIRNRELARLVEGVLEKRTPDSKEIFYLYPDERHYFINVIPLDSPDREIIVVMFDITDFKRLEKIKADFIANVSHELRTPLTAIKGYTETLEEGAYESQEDREHFLGIIKRHTDRLINIVSDLLVLSEVESRDTAFGDAADAEVEEINLNEVIKSSLEALRSAAAEKDLEVSFTTDNGAHSIRASRFLLEQMFINLIDNAVKYTPDNGKVAIRISSSGGAVLTEIEDTGIGIPKEHLPRIFERFYRVDKTRSRNLGGTGLGLSIVKHIVIMHGGKIDVHSEEGKGSRFSISLPYGYQPPLNERAPYNKV
>759-9 # 1070 # 5701 # -1 # ID=116_2;partial=00;start_type=ATG;rbs_motif=None;rbs_spacer=None;gc_cont=0.533
MSKSYTGRPKEPDASSGRVTGKKASRKEYGTDKDLSYKSFYEFSSFMYFTIDSSGIIVAANSTSVSSLGFSEAELAGRPILELFHPDDRESVAGKLKISLEKPGSEYVWEARKVRKDGSVLWVRENAKTVLTDSGEILTKIACEDISEQKLALSMLNMEKKVFETIAGNAPLYRTLELICREIEDLTSGMLCSFLILDESGKRLRHGAAPSLPEEYVRAIDGVEIGPSVGSCGTAAYNKKPVIVTDIETDPLWNDYKELPLRYSLKACWSIPLISSEDKVLGTFAMYYKEPRPPAADELVLVDTAVRLAIIAIERTSAREMATHFAEILEEAINEIYIFDAGTFRFLQVNKGARDNLGYSLEELRETTPEDLNPELTPDFFRNLEPLVYGHKDKTRFTSFHKRKDGSTYPVETYIQMSNYKGLRVFVSNVIDMTDLKKTEEELKQNVEQLSKKSRYESIIRAVTESVHRSLDIGEVFDNAVDALNRNVEGAINVVIFMVEGTDAVMKANRGHADWYVKRVKRIPYPIGATWKTIIDRKARYVPDTDIDDAIGPAGRQFGTKSYLSMPIWSDNEIVGCIHIHSEVKDAFSVEDLDMLQIVARQLEVAINNAKQAEALRKSEEDIKQKLNELSKKKKYEEILSAITRSVHSSIDIVEVMENAVDTMQRSIEGTDFISIYFAEGNEAVIKAHCGYPEWFTTKMSRIPHPLGFTWKTIIEGKQIYCPDIENDSIIGAAGREAGTKSYASMPIKYMGDTIGCININSLRKNAFDEDELNLLKLIASQIEIAVNNARQAEALKESEERYRTLFEQTPVGVYTYDKNLIITHTNKRHAQIMKSSSEKIIGLDINNLADPSFNEIHERAVRGESSSREGFYRSTTGDAALYILVSTAPLRDASGNIIGGMSVVEDMTERKKAEIAFLQSQRRYEKLVNTVEGVVWEAEPEDFKFTFVSKQVERIFGYTAEEWLEDEKFWTGKLHPEDRERVVDYCKTSTELQKDHVIEYRMIAADGRIVWMRDIVSVVVEDGNTVGLKGIMIDITDLKKAEDMLLESAERYRTLVENNYDIIMESSEDGKFLYLSPNFRESLGYNPDELIGKSIFANVHSDDTPNVMREFTKIVTTRSPGKTVFRHRHRNGTWRWLESSGRSFETAAGELRYVGILRDITDRKRYEEELFKSEKLESLGVLAGGIAHDFNNLLTVILGNISVSKMTLTPRDKIYTRLTEAENASFRARDLTSQLLTFSKGGAPVKEYVHTLGDLIKDTASFAVSGSKVKCEFDVADDLWPAEVDGGQISQVIHNLVINSDQAMPDGGVINVSAENTTGKGRDGDPDGKYIRITIRDKGIGMTGELIEKIFDPYFTTKQKGSGLGLATVYSIVRNHDGTIEVESEIGVGTRFDIYLPAAIGKITRQAGGSDVKKGEGRILLMDDEETVRQVAGEMMRRLGYSVDDVADGQEAIKKYVEAKETGEPFDAVMFDLTVPGGMGGKEAFGKLLEMDPGVKAIVSSGYSNDPVMAKYDKYGFKGVVTKPYSIEELGRVLYDVLSGES
>759-10 # 4103 # 5566 # 1 # ID=125_4;partial=00;start_type=ATG;rbs_motif=3Base/5BMM;rbs_spacer=13-15bp;gc_cont=0.578
MLITAAAMFLIGIIAFKLTERSAVEGNINGVKAVIAALEGSYLKSGDLAGGAEFLKGVLNPGAWGIIELGGRRVYFDTGASGKVQERTDPLLLQAKTSGNTVVGFEGANFPPFTAFNGLKIAAPVKSPGGTGGAVFVYQPLAPLEESLLLNRRLISLWIILFLVIITLFGFYILSRRIVRPVHELIKTTEKIGAGKFYENADVGKVKEINRLYDALRKMYGEIEGGKKKLGDKIAELEEANAELRLVQRELIAAEKLASLGRLSAGIAHEIGNPLSAIRGYADVMTRAPEMDDEKRASFLKNIQDEVLRIDRIIRTLLDYSRPKSVSLRALDINEAAAKTAEIVNSQGVLKNVGLRLELTPGVPLIEADPGQLSQVLINLILNARDAVEGGGEIVISTSAGAGGEVTIAVSDTGPGISPEIRDKIFDPFFTTKEPGQGTGLGLSVSARIVETFGGRIDVKSEPGKGAVFSLVFPTAGDYGNAESSRN
>759-11 # 508 # 2148 # 1 # ID=127_2;partial=00;start_type=ATG;rbs_motif=GGAG/GAGG;rbs_spacer=5-10bp;gc_cont=0.543
MRVLQGPEAGLKSAVVLRVIVTTILLGSGAAIYYGKGARQEAFYLAVVVAAIYFLSLVYLIFQPLFSRYQGFFKVTQIVFDMALASVVVYVTGGRTSPFIFLYVLIIIYSSILLNKMASYITALASGIIYILIVFAKIRLDMPPQAGHTFWDSLTIWGEVGLVSTYFHLTGFLLIAILAGYLSERFSAAGRELGESERSLEMLRNLHEYILQSLTSGVITLDLQGKIISVNKTGLEILNIGSESEIYGKNLGDYMSGLYFEDLMARKREQMLYTTPNGGKLTLGFSSSDLKDPEGRTQGYIIIFQDLTEVKELEDRLRTSEKMALLGQLAAGLAHELRNPLSAISGAVEILSADVKPTEENLRLSRMATQEVERLNLLVEDFLILTMPIQRLTTSVDLGLIVADTAESFVKTIRRSNIEVVNKVQTGIYVQADSYKLKQALWNLLSNSVDAMPVGGVIVIKSRIEDQSVVVEITDEGKGIDERLISRIFDPFFTTKEVGTGLGLAIVQKVIEGYNGKINVVSSQGKGATFVITLPRFEEVPADVIH
>759-12 # 7321 # 10698 # 1 # ID=173_9;partial=00;start_type=ATG;rbs_motif=GGA/GAG/AGG;rbs_spacer=5-10bp;gc_cont=0.557
MPNSEPGKSERRMYPEAKSRVREEVYRMFDNLVNEIYIFDTGSKSLLYANNTALRNLGYTLDEMKGFTPLDIKKGVPLEYVDRLLSRLGGAESSVRFPTFHHRKDGSHYPVEVELRPSTLGGDPIFIMTALNITGKTLTEERLRKTLEDLTRLNSYETVINLVTQAVHKSIDLDEVLENAVEALCHNMETVKIVSIYLAEGEEAVMKAWRGYPEWFVNRVSRIPYPRGFTWKSMLEGKMIYVPDTDNDTVMGPAGRELGTKSYLSIPLKSDGKSVGVMNINSREKYAFGPEELRVFEIVSRQLEIAINNARFTESILESERNLEDKVEQLSKKEQYEKIINIVTQSVYRSIDLKQVLENAASVMGENIAQADMVLIFLVEGDEAVLQSHWGSPDWFTEKISRIPRPKGLTWKTIIEGRSLVVPDMDEETALGPAGRDVGIKSHVSMPLKTGSETIGCIAINSFTKNVFFEAELKLLEIIKTQIETAILNARHVEALKYSEERYQTLTEVSPLGIFQTDTGGNALYVNQRFCEITGMPREDAHAGRGLMWVHPDDREHVTRKWEEALAAGLEFKSEHRFKRNDDTVVWAAVHAQPLKSGPDEIHGYVGTLADVTERKLSEEKIRFQPSLLDQVRNTVVATGLGGEIIYWNKFAEELIYWKENEVLGRNIREISLPDMNEGDADDINESLRATGYWEGELITKRMDGSTFQAHVVSTEIKNDRGEVIGFVGVGTDITDKKNLEARLLRTQRLESIGMLAGGIAHDLNNILQPILMSIRLLRTGKDEAESERILDVLETSARRGGDLIRQVLSFAKGIQSEKQTLSVKYLLNDIMAIMNETFPKNIEVSLDAAPDTWQISGNYTQMHQVILNICLNARDAIPGGGKISLTAENIHSGAGVLERSKGLDHEDYILIKIEDTGCGIEPGIIDKVFDPFFTTKGPDKGTGLGLATAYGIVNEHGGAIHVESEVGKGSVFYVYLPAVHSGEQEAESMGPEQHSLMGKGETILVVDDEKAILEITSSVLEEFGYVVITAENGKLALEIVDSMTEQLDAAIVDMMMPIMNGTEVVKALKERLPDLRIITVSGYQKEHELITVEENLVDAFIPKPFSAETLLRTLSGVLKNSHTM
>759-13 # 434 # 1729 # 1 # ID=198_2;partial=00;start_type=TTG;rbs_motif=AGGAG;rbs_spacer=5-10bp;gc_cont=0.529
MNLSTQIRLGFALMLTLMLIAGGLSLYNAHKLNEAAANLEGRYTTLYKLFGGAASPVDSDAGFGKEMVEQAVTIVGEQVKSNYTFLLVIVGAALLFGGMITVLFPWKITRPVERLVKATQTVKKGDYAYRITGIEGTGEISKLAGSFNDMLRNIEDTHNNNAELLEQTKRFNETLREKVEEATRAIKEQQNELIRAERLATIGEFATRIAHEIKNPLSGITVALEIMRGKARDEEQENSITEVLKEVRRLDGILRDLLQLSVPKEMDLRETDPVEVVERSVVLVRPRAEKKGVTINVKPGAAAPCRLDYEKCQQVLINLLINAIDSAEPGKGAVTVETETVDGALHINVRDDGTGIPESEIEKIFEPFYSNKKHGTGLGLPISKKIIEAHSGRLTVLSEEGKGSLFTVIIPYGTQNEEGAPARETGSGKFI
>759-14 # 1 # 942 # -1 # ID=231_1;partial=10;start_type=ATG;rbs_motif=None;rbs_spacer=None;gc_cont=0.616
MVNQVLSFARGVEGHRVAINPMYVVWDIQKIINDTFPKNIEFSVSSPDSLWTVNADPTQLQQVLMNLCVNARDAMEDGGGPLTLTLENTVLDEVYSGMNPDSKPGSYVVFCVEDAGTGIPRELRERIFDPFFTTKEVGKGTGLGLATGLLIVKAHGGFINVYSEVGKGSKFKVYLPASATPESAEKVALEQTQLPRGNGELILVADDEEGIRIVTQKTLERFGYRVLIAENGAKAVALYAKHGNGVAAVLLDMAMPVMDGPATIIALKAMNPDVLIIGSSGQATNGGVAKAVGAGVQHFVPKPYTAETLLRTLR
>759-15 # 2896 # 4461 # 1 # ID=235_4;partial=00;start_type=ATG;rbs_motif=None;rbs_spacer=None;gc_cont=0.554
MQPVYFAMNEDVKKKKKPASGIRERGDKELPYDSGFEPDGELLEKNYSLIVESVPSGIVMTDHRGKILFVNSLVNRMFGYEPGELVGKTIEVLVPERFRTRHTEFRYSYLASPSARPMGKGRELYALRKDGTEFPVEIGLNPVQTKTGAVVLSTIVDITERRVAERLVREGDEKFRRVLDNTSDAVLVFDSSGSVETVNRAGLELFAADGGHINEIWEILTPERWQSFTALLERVKEGASILDHETEMMDKGGRRIPVSISLVYMDQGGGRFIETVRDISARITMRNKIVELEKAQIVGRMAEGFAHHMGTPLASMLLRVQMLKDDIEDVPECIEMGEKLNSIERQILYGQKVIQRLLRFVSNPRSEKAPQNLSEILSESLEMMRPLLRKQEITAETDMDPDLVIVSDPNLLHLVFSDAVMNAIDAMPEGGKLTISAKGGDVPGFAVVQIADTGTGIPREVIPFIFDPFFTTKPTGVGTGLGLSVAKRVIADHGGDVTIGSKEGKGTTLSIKLPIHTGKGA
>759-16 # 18633 # 19046 # 1 # ID=244_22;partial=00;start_type=ATG;rbs_motif=None;rbs_spacer=None;gc_cont=0.539
MPSDLNIRLRNDFGELAGLREKLKKFCESQNLPQSGVFAVMLSLDELVTNIISYAWDDRLEHSISIRARCGDGVVEIEVEDDGKPFNPLKYAPPDLSSPIEERHIGGLGIHLIQTYMDEIAYKREGERNCLLMRKRV
>759-17 # 2118 # 4991 # 1 # ID=245_4;partial=00;start_type=ATG;rbs_motif=None;rbs_spacer=None;gc_cont=0.508
MGELTLAVFNKLFSTSEIAMGFVDLQGVFIDVNEAFLRITKYTREEIIHEKTFRDITPSEYFDLETGIVNELLATERTVSYEKEFICKDGEITPVIVNSICLRDAEGKPYALAGTVQEIGRRNFYKDGLIDSENKLNALLDMTENVVCEIGVGGRFVYVSPNLGELISYEPSELKGREFLSFVHGDDAFKVKSKIACSLRKFSKEICAFGMKAGEDDWRPAECVIKPFKNSSGNSHLMLLLKNANENAHPVPPKNGTGPELAELAVDLDRRITDLNIIYKITKAVHESLDLKDLYKIALDMIIKLDNVDMAFIYLIDEVKNEAVLEDYRNVPESYVRKVSRIPRGRGVTWKILESGELYNAEDVQTDEHIGPAGKELGHHGLLGIPLKIGERVIGALYFTTYMNYKFNASEVRLFSSISEHISVAIAKTKLYEELRRKNRREKILSAVTRSVHRSIDLKNVVQNATDSIIKHIEGADCVAVYTVNGSEAALTALSSNGSQVKFYEAFIPAVESATWTLFNTGKPIVNNNVGDENKVDFVEPGSAVKSFIGIPLRYKKRIIGSIHITSAEENAFDMNELGFLKIVTKQIESAIDNAWMAEALRTSEKKYRDLYENVPAGIYCKSYDGRIIMANQTLIQMLGYGSFEEMAAQNRKRSAFVKEKSRAEMSARVSRKQSMITEFESSWISKDGTVIEVIESVRSITNASGRVLYYEGTVTDITERKMFEKKLKNSRQRLRKLTSYLQQFREEERTLIAREIHDEFAQLLTGMAIDLSWLKQRLPKYLERSTDAAVFEKLDNFSALLSGAFDAVKKICAQLRPRVLDDLGIVAAVKWQIDAVKAQTNIDFEFKFSEGFSASDPKTATALFRIFQESLTNIIRHAEATKVSIRMRKRNGMIMLGIRDNGKGISESSKIRPGSMGLLGIRERVHELGGEVRIRGVAGKGTSIRVRIPVKQRSTC
>759-18 # 6056 # 8221 # 1 # ID=245_6;partial=00;start_type=ATG;rbs_motif=3Base/5BMM;rbs_spacer=13-15bp;gc_cont=0.528
MQRKMAMTAEKISHGTKYESEKSITALTQDLDRRNRDLNILYTVTKAVHQSLDLKEVYRIALDTIVALDNVDMVFAYLVNESRTEAILEIHRNVPESYTTNVSRIPRGIGITWKIIESGKPLNIEDIQLDKDVGPGGKKLGHHGILGIPLTAGKTVIGVIYFASYKNRMFDESEVSLFSSISDHISLAISKAKLYEELRKKNKREKMLSSITRSVHQSIDLKHVLQNASESIKHSIENAGNVAIYMAHGIEAALSAYAGNNDMFPKFYDVFVPEMNRATWKILNEGKPVIYNDITPDSVERVDFLEPGAYVGSYLGVPVRYKKRIIGSINIISFEKNIFDGRELGFFGVVVKQIESAIDNAGMAEALRESEKKYRELYENVPAGIYRKSEDGRILMANPTLLQMLGYDTFDELASKNLMRSEFVIGQTCGMRGLLRKGSELREVESAWFKKDGSAINVIESVRAISDKNGNFLYYEGTVTDITERKKAEMKLEESREHLRRLTAHLQQYREEERAVIAREIHDEFAQLLTGIAIDISWLKRKIPGIANHPESETVLDKINKLSVLVDNAFQSVKKICAKLRPKILDDLGIEAAIKWQIDAVRAQTDIDFEFNSFIDDFMPDPKISTAIFRIFQEALTNILRHAEAAKVVVTLEKNGEFIVLGINDDGKGIAESSMFGVDAMGLLGMRERVHELNGDFKIKGVPGIGTSIRVQIPCEVKTTC
>759-19 # 440 # 2323 # -1 # ID=258_2;partial=00;start_type=ATG;rbs_motif=GGA/GAG/AGG;rbs_spacer=5-10bp;gc_cont=0.555
MNRRKAPSVLIYSDDATRKEIEEALGRLKAETAPVSSLAAIGERLKERFINVAIIDACSGSPKIPEALNAIKSISPETEIILLVPGGKPVESPSSPNLVYASIEKPVNKNFLYTITSKALEKQSLSKAAVPSGSAQATGNIPGGSPLLSSSVNSLNSAVTITDMSLKIIYVNPAHVRTFGYAPEELMGKKNSVLYPSDDPSGVSGKIYEALLMVGWEGERLALRKDGSAFQAYEKTSVIKDASGKQIGIVGIIDDITSRKRLQQALKESEERYRSFVETARSAIIAVDGDGKIILFNPAAEKIFGHSADEMINSQFSSLFPPEQKDALRLELGKGSGVTALRGTTAELTALNKHGEEFPIDVSFSTCRVDGRPITTAIIFDITERKSLQEQLLQSAKLAAIGELISGVTHEVNNPLAVVIGYSEMLLSESGINTEAKEAVKSIHGEAERAKKVIQNLLSFARKHSPQKEVIQVNDILEKTLGLTDYEMRKNGVKIMRDLDPELPETVGDPNQLQQVFLNIIINAQHAMMDMPDGRRITVRTRVKDKPGVSSAGTSSVIEIAFEDNGPGIPENVAKKIFDPFYTTKPKGKGTGLGLSVSFGIISDHGGTIQVKPNEERGVTFYIEIPA
>759-20 # 1886 # 4168 # 1 # ID=263_3;partial=00;start_type=ATG;rbs_motif=GGAGG;rbs_spacer=3-4bp;gc_cont=0.544
MIAPRVVAILNTFSKTASLVVIVIGMLVLAGWVADVETLKAVLPGYEPMKVNTSIGFIFGGLSLWLLLSRSGNRTARIVAGILAFFVVVIGSLTLLEYLTWREFGIDNLIFADPDADMSGGFAGRMSPLSAVNFTILGAALLILITRPGKEPYSGVLALVAAFASLLSVLGYIYGVAAFYTFYTYSSVALNTAIASIVLALGILFVRPERGIMSVITMDTLGGMMARRVLPWAILLPFFFGWLRLKGQELGYYDTGIGLSLFAVSTMVLFTLLIWFSARSLNGSDIERKQAENEVHLLNQGLERRVVERTHELQNAINELGREVGERHKAEDSLKVSLEELSRKNRMETIINAITGSVHGSVDLREVLSNAVKSIKENMPGVDFIGVFMIEDKNAVLMADSGYPEDVYEKIKVIPYPKGLTWKTVEEGKTMYCPDAENDTTIGQAGRALGTKSYISMPIRYDEKTVGVININSRTADAFDKEELSLLETVAIQVEAAVHNARIVEALRATEKENRSLNEELERRLEELTAVNKELEAFSYSVSHDLRAPLRAIDGFSRILLEDYSGMLDEEGHRLFSVIRSNTLNMGQLIDDLLAFSRLGRQDVVPLEVNISEMARQVFQELQPHDSVKTPKFTLNHLPTAFGDRSMIRQVLTNLISNAIKFTRDRGAEAAIEITGHSNGRENIYHITDNGIGFDMAYVDKLFGVFQRLHSQNEFEGTGVGLALVKRIVVRHGGRVWAEGKVGEGASFYFTLPKDEGGLS
>759-21 # 4667 # 7483 # 1 # ID=263_5;partial=00;start_type=ATG;rbs_motif=GGAG/GAGG;rbs_spacer=5-10bp;gc_cont=0.568
MEKELRVLIVEDIPTDVELVERELKKSNIAFRTKRVETREALNTELEEFAPDIVLSDYTLPSFDGMSALRIVRERDSEIPFIFVSGSLGEERAIDMLKNGATDYILKDKLTRLVPAIQRALRESEERLELERLWKTLNDNLEYLSKKNRYETIINSVTRAVHRSINLQDVLDNAVQTMSDNIDPAAHVAIYFAGEEAELRAWMGYDDRFVNEVKRMPRGTGIAWRTMLESRPVYVPDADADEYLVPAMREAGTKSYVSMPIHSEGKTVGSINIYSKETNVFDEDDLKLLENVAQQIGVAINNARKVEALSESERRFALFMKNLPGVAFMKDAGGRYIYVNEALQAIIGRDVDYIGKTDDEIWPPDIASQFKENDRIVMETGEPLQTVQIMPTPAGASYWLTSKFPILDKNEAAVMVGGAAVDITQRKRAESRITEQAALLDIASDAITVRDLDHRILFWSKGAERIYGWQSGEAVGKKVTELLFESGCPEFIEAHKILSTEGEYKGEMQQATKDGKSIIVECRLTLVTGDDSNPKSILAVTSDVTEKKRFEAQFLRAQRMESIGTLAGGIAHDLNNVLQPILLALQILRMRFPDEKSQRLIDTLESSTERGSNLVRQVLSFARGQEGERTILQVKHIAHEIERMVREAFPKSIDFRTSFPKDLWNVMGDFTQLHQVLMNLCVNARDAMPEGGALEISGENLIIDESYARMNVDAGTGPYIIVSVSDNGEGIPPSIIDKIFEPFFTTKDPGKGTGLGLSTSFGIVKDHGGFIHVYSEPGKGTTFRLYLPAVETSETKSLEERLSEDAPLGRGETVLVVDDEASIREITRSTLETYGYKTLTACDGAEAVSIYSINRDEIKVIIMDMTMPIMDGQMSIRALRRIDPNVRVIFVSGFKEASKLAEAYTRETDVFLSKPFTAEVLLKTLRDVISGKIEGQEG
>759-22 # 1523 # 3121 # 1 # ID=276_4;partial=00;start_type=ATG;rbs_motif=AGGA;rbs_spacer=5-10bp;gc_cont=0.555
MQKSPSRELILSILWRYGLSIILVALAVVLTLLLQMAFSTPFWRSFFFVWVVIGSTWFLGKGPGFTTVVLSTLAVDYYFTPPFGQFSHDPKNLPFVVVFFIFAFVSGFVSSRLKDRETALSKARDELESRVQERTKELEKSNTLLLAEIEERKHAEEILHNQAGLLHLTHDSILVRDKAGLITYWNRGAEELYGWKSGEAVGKVTHELLQTIFPEPLEDIMAQLVRSGHWEGELVHTRRDGTQVVVSSRWAVQKDELGQPASVLETNNDITERKRAEEGIRKLNEELEARVIKRTDELGEVNRELEAFAYSVSHDLRAPLRHLAGYAELLQKSASSDLDEKSVRYVAMILESAKRMGELIDDLLAFSRTSRTEIKKSRVSLDQLVSEISDELSRETDGRDIAWRIGNLPDVSGDRSMLKLVLMNIISNAVKFTRQRQRAEIEIGHAGGEANELVIFVRDNGVGFDMKYAHKLFGVFQRLHRAEEFEGTGIGLAHVQRIIYRHGGRVWAEGASDKGATIYFTLPGPPEGTGHE
>75-1 # 31211 # 33427 # 1 # ID=4_13;partial=00;start_type=ATG;rbs_motif=None;rbs_spacer=None;gc_cont=0.497
MNAFWRYGKLTKAKPQLQLKLAHKGLILVCLPLFFELVFVAVLGMLLEQADNARSKEVRSKSIIAQASELIKLSHDASSGPVNYGFTGAQEVLESYDNAVKEFPVLFRTLKELTKDNPVELAMVTAAETDGTKAVSMLTEYRSLIENEDRVGLMREIELKGPAIRKLLDRFSVDLRSLMSLEQQVEKASPEAESHWRALVSKCLLGGTFVNIALAMYMAIFFITNVVNRLLTLTDNSLRLGKGEKLNVPLQGNDEIAILDRCFHEMARELAESDEKERAILENTLDVICTIDAEGKFSKVSPTSERVLGYTPEELIGTSYTSLLVSEEVLRSQSEMEKAMKSNSRVSFENTVIHKSGLRINVLWSVYRSVQDQSVFCVAHDITTRKMAENALRASEARTRAILEGMPAGLLILTPIGVIEQTNPKVEEMLGYSAVDLMGKGLVWLLHNHPNQTFSGFMNALRQKEIDGISHWAFIRSNGSLLSTEMSIKEFASSDGPRLLAIILDVSERQKFEKLKKEFVSMVSHELRTPLTSIRGSLGLVNVGVFGQVPQRASEAILEAEKASVRLVNLINDLLDLQKLESGQFEMHFDKVKISSVVERSLESVRGFADQHNIRIDVDAAESSVQADEDRLVQVLVNLLSNAIKFSPAGEQVMVKVAKMDESVRFQVQDHGRGIPASHKDLIFERFQQIEQSDSREKGGTGLGLAICKEIIERHGGVIGVESVEGKGSTFWYQVPGA
>75-2 # 7286 # 8635 # -1 # ID=10_11;partial=00;start_type=ATG;rbs_motif=AGGAG;rbs_spacer=5-10bp;gc_cont=0.468
MKHEETDPTELTPAQNTTVERKNIEIEAITWEGKADQLLLASKYKSEFLANMSHELRTPLNSLLVLSELLSENDEGNLTKRQIEFAETIHSCGQELLALINDILDLAKIESGKMVVDFKQMSLTELKGDLERTFSELAKIKGLEFRIEITQSAAQSITTDGKRLNQILKNLLSNALKFTGKGSVYLLIDRSTTTFGSNTTADTAKDIVSFTVTDSGIGIAKDKQKIIFEPFQQADGTTNRNYGGTGLGLAICIELATLLGGQLTVESELGKGSSFSLHLPASFATECHAAVDQAAESTGQDQPLILERTDSELLTLEPAVDDDRLTVGATDLVFLVIEQDLQFAEMVKVLGRQRGFKTIIAGSGTVANALVEQFLPHAISLDLKLANGEGWTTLEFLRRSQKTRQIPLQLVSVDEKNIQETTRRGTGTKSRQELLDETSRFLDRALENL
>75-3 # 12150 # 13559 # -1 # ID=14_11;partial=00;start_type=TTG;rbs_motif=4Base/6BMM;rbs_spacer=13-15bp;gc_cont=0.521
MKHRIERSIRVQLLLFLLVPLLSLWAISAGFAYYLAVGFANEAYDLHLANSADSVAARLRSDGSKILVDLPPAAQAILRHNNRDKFYYQIARKDGSRISGDAVLPEPSRHLESLQPMLRYAQVNGHEVRMARIRVDLPNYPDQTVLVQVAETLNSRRQLAGQILLSILIPQTILIALGAIAVWFGVSKGLSPLKSLEQALAARSQSDLTPIAASDAPTEVRPLVNAINGLLARLAEDIESQKRFVANAAHQFRTPLAALKTYIYYAKKLPADLKMKDVLNKIDTGTERMSHLSTKLLALAKAEPANCSSDRYERIDLNLIASEITAEFVPEATKRDLELNFSGSESPALVIGDPHNLAELTANLVENSVLHSAPGAKVSVAVTNGPSIRLSVQDNGPGIPVEERSRVFERFYRVLGTEASGSGLGLSIVKEIADSHKAVVAIDDGPNGVGTVVSVLFSSKEPGSARRHS
>75-4 # 5450 # 6751 # -1 # ID=21_4;partial=00;start_type=ATG;rbs_motif=None;rbs_spacer=None;gc_cont=0.512
MNFRNQVQNYQSYLTQQERNDELQFKTLRKKLTVSFAFVSLLIYSITALMALVIFSSFLNSSIKTNLNRLLTDIGPAVKLEDGRLSLKDWSAMAGREHLRILHVVQLFDRQGRLTEEYGVPGVRTLSNGILNEVGRYRRLQFRSKFISVLNAGFLQVQIETKQTDDALAHFLTTILMLVPVVAVTAAIFGYVFCGKAVAPISQNFKLLRRFVDDAGHELKTPVAVISASLETLERTIAENQQSTSIIEKASRASQRLRNLSNGLILLASLESPALKLELELIDTSTLIRQVSDDFKDIASDKGVILKETESSSTLVLGNVDALNRLLTNLVENAIRYTPAGGTVSISNGIRHAQVVITVEDTGIGIPNDSLGQIFDRFYRVDPSRARDQGAAGLGLSIAKAIVEAHSGSIIVESKLNQGTVFVVTLPRHGSNI
>75-5 # 9808 # 11646 # -1 # ID=22_11;partial=00;start_type=ATG;rbs_motif=None;rbs_spacer=None;gc_cont=0.492
MPLKLKLTHKALVLISIPIVIGLVFFQILFLALNEVESEATRAEHAELVLKRGTKLTEDLYAAGACLVKYGLSKHEDLLASYKNLSSEIPKEMQILETSLKESPTDLATAIKLNKTAELALVYMEEARRLIELGEDSQARERIIAMKPIIEEVLAGVKELIKPYVDTKDYAARAEETARKNSRNIVIAGLVLNVLLAAGITIMFNQGITRRLATLMDNIQRFRTGAPLNQPIAGTDEISSLDQTFHDMAAIITRATEQLKSSEARIRAVIEGLPVGVILVSEDGEIGFMNPKAELLFGYATGTSTSQPLSRLFDEQAKGSASDFKIGIIAKALNRIEEFTGLRADGTTVPIELTVSRFSGPEEKGFLIGVQDITERHELDRMKQEFVAMVSHDLRAPLTSIGLSFELISMGKYGALTDEGLKKVKRDQTNIERLVALINDLLDIDKIESGRMELDLRVGDVHEIFERSVAAVWDLADGKGIKIKIAPEHFDVVADADRIVQVLVNLMSNSIKFSPENSYIEISSLPMERSLEIRVTDHGRGIPADKKDLVFERFKQVSRDDATKLGGSGLGLAICKAIVEAHKGSIGVESEEGIGTTFWFKLPRPLPNMDDA
>75-6 # 55610 # 57070 # 1 # ID=24_43;partial=00;start_type=ATG;rbs_motif=None;rbs_spacer=None;gc_cont=0.507
MKAPDLKLSHKIIILVSVPIVFMLVFVSVLTVLQKKAEDEIWRERHSKAVIAECNTLMRNFMDAGMFLYLFEQTHQLNLLKRYQGLSEQIPVQLNSLRMMMRESPHKEAVLEELNRAGNAVVGLQRSADEMIERKSTGGHSEIASHAEFLATSSQMLSCLRQLIKEQQEVERTNPQKEAFLRSMIVYCMAAGIAASIVLAITLAVYFNRALTSRLLVLVDNTNRLASGKALNQQLAGTDEIAHLDAVFHDMTEKLADAARRKQELIQMVTHDLRTPLTAIDASLLILTSGRAGNLSEIAMKRVQSAKRSSERLLNLINDLLDIERLETGNFPLDKKKVMVQQLLENATDSVRAFAADRGVTLQTKETDATVFADAARLEQILINLISNAVKFSPEGASVELTIDTAGDQTEFQVIDHGRGVPKEYQTVIFERFGQVKQEDSARGKGTGLGLPICKALVEAHKGSIGVRSEEGAGSIFWFRIPQSQE
>75-7 # 2034 # 3863 # -1 # ID=25_4;partial=00;start_type=ATG;rbs_motif=GGA/GAG/AGG;rbs_spacer=5-10bp;gc_cont=0.507
MKLGLTLSHKAIMLVLVPLVFEIGFVVLLVIMLHQTQQQVRKDQEFLLNLNTVLGKSVKMARIIGDYGATRKLELVDQWQSDLKEIHLALDRLRQSLPGKESARTGDQNDALLTINGLESCLEQTDKIIGEDAKNTRDHSAFVMLSRLRETRDILRKLAPAAEKFGEGLTANTSIARQEQNNRKILEYLLAGIVGNILLALSLALYFSRSTVNRLDVLMDNTKRLSAGKALNPPVRGSDEIAHLDRVFNDMADALVAAARKERAIIENAADVICSVDKEGKLSAISPACREVWGFEPEELIDKPLSDLLVPEDRAATIQAFEKVAESKGRTSWESRSRHKDRSIVYILWSVQWSETESALFLVAHDISARKEVDRIKQEFVSMVSHDLRTPLTSVQFFLNMLSDGAYGKLSDNGQKKADLADRNVCRLIKLINDLLDIEKMESGQFQLHLEAVPLSPILERSIDSLNNIAETCKVKIEFTGSSAQVSADPDRLEQVMINLLGNALKFSPPDTKVCVRVEDLNDSVEVQVVDQGRGVPAEMRETIFQRFKQTDASDAIEKKGSGLGLAIAKTIVELHGGQIGVRSENGKGSTFWFTLISRSESTVQVCQA
>75-8 # 58275 # 59870 # -1 # ID=30_60;partial=00;start_type=ATG;rbs_motif=GGAG/GAGG;rbs_spacer=5-10bp;gc_cont=0.501
MTDSENETGSGVVNDLEVVLRKAWLEFGERDEAIIKEEIDGIVSEHVDEMMDSMYAHFLAFEETRGFFPDDETLSRAKSAQKAYFLRLTQGDYDEDYVRDRLRIGSTHHRIELDPKWYIGAYNRILALIIPMLVKRLSGDNKRLSETLLSLQKIVYFDMGLAIESYIGAKELAIRKHRDVIHELQTEQRVIKGILEGAPIGIVTLSQDFVCLQCSEELVSILELASRKDAVGKSLFELAPALNREFFQEILRNGQPCRQSADRLNLSKSGTGENSYWDWAAWPVKDDSGKITGLVAMFANASDRVLLQQQREDFVATLTHDLKTPVLATNRAIKYLLEGDFGVVPDSQKEILETVLQSNSALYSLVQTLLDVYRFDSGVKDLHMKSCNLAAIITQMVAEIMPLAHHKGVELKALLPGNAKDISCDKDEIRRVIQNLVDNSLKFTPTGGSITVTMEQAGETTSISVADTGKGIPEENKPKLFQRFWQAGSTGRYYASTGLGLYLCRRIVEAHGGKIWCESSVGHGSTFYIEL
>75-9 # 4137 # 5537 # 1 # ID=32_5;partial=00;start_type=ATG;rbs_motif=None;rbs_spacer=None;gc_cont=0.572
MKPLTSSIRRQLLAWLLLPIMTLWLIGAILTYVMAINFATDAYDNSLLDSARTLIARLRFDPDHFDVDLSPEAQAIFKESQKDKFFYEVVGPTGITRAGDTNIPDPTADDLDGIDEEPYFRYGKIDNEAVRIALVSVPVPQKKGQRVLIQIAETLKGRQELTKDILIWVVVPQLILIFLAALAVYIGVKRGLAPLKSVQQAVASRTRWDLSALQEEGAPQEVRPLVLAINDLLARIKEDIDGQRRFVANAAHQLRTPLAGLKTQTEFALRQTEPEDLRHALAQVQSSADRATHLVNQLLALAKVEPGAFRSTRLKEIDLNFIAKEATGDLVPQALRKGIDLGFEGSNGPATVSGDALTVRELVCNLIDNAVRYTQTGGKVTVNVSSANPVELKVEDNGPGIPEDERERVFERFYRVLGSGVSGSGLGLAIVREIAQTHQAEVTLSSGPSGDGTAVAVKFPPPHVTV
>75-10 # 10355 # 11602 # 1 # ID=33_12;partial=00;start_type=GTG;rbs_motif=AGGA;rbs_spacer=5-10bp;gc_cont=0.538
MIKVCSGSGWLAMSQAGAQKNYRWQASFVVAFVSLLSWLVVSQAAGLDRETFERLVEVFGSHPIGREQAGAEPALLLKGFFQLVPILVFAAAATWSGFRLSVVPRLLVLVQLFVLTLLSVVGFWQLFKVPGHPLGYFTAVFVGTLGGYSLRRLELQRRKQESQFYELFLRNKELQETKLQLVKQDEIERRMLAADLHDQVLNDLKAVRHKLDSYLVTPDAAVADSIKSLLNQAMDEIREVMDSLCPSALEHLGLVAALEDCLRRGSERGGFKVRFKSKLQNEALDVLTMVEKSLLYRLVQESVTNICKHAGASIVRAAVDMDGEHVSIKVTDNGRGIDPAKLREDSRGVRYMRQRADLIGATIAWRSGEDGKGTTVEIRISLAGRKDAEGSSSRGRISAASARNAPDSGENSRST
>75-11 # 12662 # 14482 # -1 # ID=35_14;partial=00;start_type=GTG;rbs_motif=AGGAG;rbs_spacer=5-10bp;gc_cont=0.501
MKISQYRLAEKGLVLVSVPLIFQIVFVVILALLLHQAQLETGREYHAKLLAVEASETSRLFYDLVRVLILSRFSSTELQTNPDKLSADIRGHLERMKQLGGDNFREREAVRRIILLSEEQLNVVSDLRRLSKEGTDPIQKRGFGDFKQRIFAISSLLVREVENLTTEAREIERTSPQVAERARYMVMLALLGGVVFSISLTVALSLFFSRNVTGRLATLTDNSKRLARGAELTPVLEGSDEIVELDNVFHEMAAALSEAARKERALVDYAQDIICSLDSNRTFLKINPASQRILGHSPAEMVGQPLLEFVSSDDSERTICWLEEVRSAASPKPLESMLRRKDGSIVYTLWTAHWSESDKAFFCVAHDLTARKELDLRKQELMAMVTHDLRSPLTAIQGCLAMLPLGKLGEITERGLKLSGMAWRASERMLALINDLLDLEKLEAGQMQMEFQEISIDQVIQRSAEGFENMADNQNVKLKTSQTGLAAYGDEHRLVQVLVNLIGNALKYSPDGGTISIDAVSIESFVEVQVTDQGRGIPAHLLDAVFERFKQVEIADAKKKKGTGLGLAICKAIIEQHNGKIGVTSEEGKGSTFWLRIPSSDKVLAA
>75-12 # 26112 # 27965 # 1 # ID=36_31;partial=00;start_type=ATG;rbs_motif=None;rbs_spacer=None;gc_cont=0.505
MRFELKLFHKGLVLVAVPLIFQLLFVAILSKLLFDAESVAAREARAKAIVYKAERLDQLVYQATATLVQYGATADPSLGNKFSLIEAQIPKEKEELVRAVADDPVHRPIVVMVVPLIDRALVLMKEAKRTLDESEGKMTIEYMQELRGEIQSVLAGLYPKLNEVAEAERQIVQSTPEQMLKFNRTIHNFIFAAVLLNVAIALALAFYFHLGTVRRLAVMVENARRIVVKEQLQDKLIGTDEIAHVDHVFHDMAAALAEAARKEQEALEIIKSSEARIRSVVNNMPVGLVVTNERGMIEFLNARLERLLGFKQAEVAGKHLTTFFPINTQKNPDAFVNSLRQSAAGRLVELEVGNSSGSIVPIEISLSELPMNNENYLLVSFTDISERRQIEQMKRDLIAMVSHDLRTPLMSMLISLAMITEGRAGPISEHAKNLLQSCEAGVERLIALVKSLLDAEKIKSGQLNLDRRRLPLSVILESSVDAVLSFASQNQVKIELQAKDIEITADGERLVQVVINLLSNAVKFSPKGGSVKIVSEETAQHVEVKVIDQGRGVPASYKEIIFERFQQVASTDATEKGGTGLGLPICKAIIEQHGGTIGVESEEGMGSTFWFRLPKVS
>75-13 # 31987 # 33243 # -1 # ID=38_23;partial=00;start_type=ATG;rbs_motif=None;rbs_spacer=None;gc_cont=0.520
MPHQMRLKLALYFMSLALLLHFVGSSVGIILLNAGLERSTDNFLKELVSEVMPAIQIVDSRPTLKNWVERLREDNLRILSTIQIFDKDRQLLEHYGPPGVPLFFSGRLEGSSLNGQLSVRSCNQLIRESGKIYGYVQIQEPTRQNDSAILQAIYAALLVMPVLGVLVALAGYWFASIALKPVEQTMHLLRRFIADAGHELNTPIAIIAASLETLQETLREHSIDGQELTSLIAAATARMSELASDLIFLARVEDPMLAYPFTPIRIGQIVEDVARDYQILAAQKHLQLQVANVDESEVNGNAEFLRRMIGNLLSNSLRYTDAGGRLEISSRSAGNQVEIAVSDTGIGIPADCLAMVFDRFFRVDKARARAEGGAGLGLSIVRAVVETHKGTVNVTSTVGQGTTFTISLPLIKRPGKAS
>75-14 # 65370 # 71801 # 1 # ID=38_42;partial=00;start_type=ATG;rbs_motif=AGGAG;rbs_spacer=5-10bp;gc_cont=0.522
MTVMTRNRPNSELLDSRQLLRALRAMRKGDFGVRLPSDQDGLGGEIFEAFNDVVEMNEKMARELERIGKVVGKEGKIAQRASLGQVEGSWAVCVDSVNMLITDLGQPMTEMTRVITAVARGDLSQTMALEIEGKPLKGEFLRTVRTVNTMVDQLGAFASEVIRVAREVGLEGKLGGQAQVKGASGFWKDLTDNVNLMASNLTAQVRDISRVSTSVANGDLSQKIVVDVKGEFLELKQTINKMVDNLNTFSGEVTRVAREVGIEGKLGGQAEVKGVAGTWKALTDNVNMMASNLTSQVRNIAEVTKAVAQGDLSKKITVDVKGEILELKNTVNTMVDQLGSFASEVTRVAREVGTEGKLGGQAEVKGVSGTWKDLTDSVNSMAANLTAQVRNIAGVTKAVASGDLSKKITVDVKGEILDLKDTINTMVDQLSSFASEVTRVAREVGTEGKLGGQAFVKGVSGTWKDLTDNVNSMASNLTGQVRNIADVTTAVANGDLSRKITVDVKGEILELKNTINTMVDQLSSFGAEVTRVAREVGTEGKLGGQAEVKGVSGTWKDLTDSVNSMAGNLTAQVRNIAEVTTAVANGDLSRKITVESKGEILQLKNTINKMVDYLNQLANEVGRVTRTAGEEGKLTEQTSRAYVEGATGAWKNIVDTLNFLLDSIAMPVTEIGRVVTAISQGDLSQKMPFRWKNELAVSRGDPAQQKMEIKAAGDIKAMAETINQLVDDLNTFGGEVTRMAREVGTEGILGGQAKVPGIAGTWKDLTDSVNSMASNLTGQVRDIAKVATAVANGDLSQAISVDVKGEFLELKQTINKMVVNLNTFSSEVTRVAREVGTEGKLGGQAQVQGVAGTWKDLTDNVNLMASNLTWQVRNIAEVTTAVATGDLSKKITVDVKGEILELKNTINTMVDQLNSFASEVTRVAKEVGTDGKLGGQAEVRGVSGVWRDLTDNVNSMASNLTSQVRNIAEVTTAVATGDLSKKITVDVKGEILELKDTINTMVDQLSSFASEVTRVAREVGTEGKLGGQAQVKGVAGTWKDLTDNVNLMANNLTAQVRGIAKVVTGVANGDLKQKLLLEAKGEIAALADTINGMIDTLAIFADQVTTVAREVGVEGKLGGQAKVPGAAGTWRDLTDNVNRLAANLSTQVRAIADVATAVTKGDLTRSITVEVQGEVASLKDNINEMIRNLKETTLKNSEQDWLKTNLAKFSRMLQGQKDLMAVSRLILSELAPLVSAQHGVFYMYDGQEGEGVLKLLASYAYKERKSLANSFKQGEGLVGQCALEKQRILVREAPVDYIQISSGLGEYRPLDIIVLPVLFEGQVKAVVELATFNRFSEIHLSFLDQLTDSIGIVLNTLSATMRTEELLKQSQSLAHELQTQQEELRESNDRLEQQAATLRRSEELLKKQQEELQSTNEELQDKAQLLADQKRQVEGKNREVELARVSLEEKAGQLALTSKYKSEFLANMSHELRTPLNSMLILTKMMAENPDGNLSSKQVEFAKTIHSSGADLLSLINDILDLSKIESGTVSVEINEVVLSEIKEFAQQSFRQVAESKGLTFSFEIDEEAPYALLTDPVRLKQVLKNLLSNAFKFTERGQVKLSIQKAESGWNKDNQILNQAQTVLSFSVSDTGIGIPEEKQKIIFEAFHQADGTTSRRYGGTGLGLSISREIARLLGGDLGLTSTPGDGSTFVLYLPLSYVVPPKAVPKEGWSPIAQSQSKVHYPVSATRFESDPLLLAQSEVKDDRHNIEPGDRVLLVIEDDIGFAHLLAELAHSKDFKVVVALQGEQALALARKFKPQAITLDLRLPGIDGWTVLDRLKHDAETRHIPIHVISVLAQEYRARSMGAFACLEKSTSKESLEEAIEQIKAHIESKPNSLLLVVADEEQRRRMVEIVGAEDIETVEVSSGEEALAELKKKRFDCLVLDQSLPDLTWPELMNEITHELGIKDLPVILYSTRDISQEEKTALNKASEGLIIKEVRSLERLLDETALFLHRVQASLPNPQQQILERIRQSDPVLAGRKVLIVDDDMRNIFSMASALERHDMDVLYAENGRDALNLLDSNPEIDVVLMDIMMPGMDGYETMSAIREMERFSSLPIIAVTAKAMKGDREKCVDAGASDYIAKPLDIDQLLSLLRVWLYR
>75-15 # 71926 # 74466 # 1 # ID=38_43;partial=00;start_type=ATG;rbs_motif=GGAG/GAGG;rbs_spacer=5-10bp;gc_cont=0.519
MVDEQTASILLVDDEPANLLALDAILEPLGQSLVHASSGAETLRCVLQQDFAVILLDVMLPDMDGFETAKRIRERERSRHTPIIFLTAMYETNDYVSRGYSAGAVDYIMKPFDPNVLSSKVSVFVDLYKMSEKTRKQSELIQLLNQELESRVFELNVANQELSLLTEELIQARDQAIDASNFKSTFLANMSHEIRTPMNGVIGMIDSLLRTPLNSLQREFARIIQDSAELLMDIISDILDFSKIEAGRLELEIVDFDVVQVVEDTVDLLAARAQGKHLSLMTYVAPEIPRVLRGDPSRLRQVLLNLTVNAIKFTEKGEVTLKVELLGSDDEHATIQFLVKDTGIGISSTALQHLFRPFSQADNSVTRKYGGTGLGLAISKHIVELMNGEIGLESAENVGSTFWFSVSLERSPQAVEPIASTIELENIKLLIVDGLPGTLEIVRAYGESWNLHCDTIAGEQEALEALRAKAAAGDPYQLAIIDQADSQFDAFSLAQQVSNSPLLRDTKLILVSTCGNGEVSRRAVEVGYSAFLKKPVKQSRLFDCIMTVLQGRSLLTNLNDEKVRHTVEESDSLASGMRKPILLAEDNPVNQKVALHQLRELGFITHIVASGREAIEAVERNSYELVLMDCQMPGLDGLQATREIRHLEAGTGRHVPIIALTAHAIQGDRDRCIKAGMDDYIGKPVTLRKLNSILSKWVGRTTAGSTGAVAPPLEPAPVKPERSFVDSFEPPLDLSRSGLNFTDHELDKLVTLFITSTEPLLTRLDAAVCDHDSLRLKKVAHEIRGASASMGADQMAHLSRQLEELLEIEDWKRIDQTRQALKLAFQNVKAFILKVVKSKLGATKLV
>75-16 # 74480 # 76384 # 1 # ID=38_44;partial=00;start_type=ATG;rbs_motif=AGGAG;rbs_spacer=5-10bp;gc_cont=0.506
MSEEIATKILLVDDEPANLFALQAVLEPLDLTLIVAHSGKDALRCLLQHEVALILLDVRMPDIDGYETAALIRERDKSKYTPIIFLTAFHAEKNDVARGYGVGAVDYIFKPFDADILRAKVNVFVNLYRMTGKLKKQEDDLLELHEVLKNAVEGISHLDADQRYLSVNSAFAKMIGCGTWEINGSPWMSTIHPGDRSLVEAAYRQMLNTEKAEVEARAVRADGMVRYHQMVLIKTSDDKGKFSGFYCFAKDITEQKHWEERSQLADIVESSNDAIVVTNLEGNVISWNPAAERIFGYSLAEVSGRTCSILVPPDRVDELANVIARFSIGERIKPFETVAIGKRGNRIDVSLSVSPVRDPAGNITGASFISRNITERKHLERELMEKNAELERAIRTKDRFLATISHELRTPLNAIIGFTGILLMRLSGALTDKQERQLQSIESSAQHLHMLINDLLDLSRIESGKVKLKFEPVNCNLLIDEVATTLRPLADKKGLNFEVRGLDADLTLVTDQRSLKQILINLISNGIKFTAEGCVNLVIMSSSASGEWVTQFSVVDSGIGIKTEDQLKLFRPFEQLDESVPSEGTGLGLYLSNKLSQLLGGRIEVESEFEKGSRFTLVLPHSPGGGDGSPYSSN
>75-17 # 70692 # 72902 # -1 # ID=39_67;partial=00;start_type=TTG;rbs_motif=AGxAGG/AGGxGG;rbs_spacer=11-12bp;gc_cont=0.527
MTAPKRSLNLTLFHKALILVVLPLAFEAVFFGTLLNMLHQAEVEGRREQHAKEVMLSLNQLMGCLMDGTRAIAMYVALRQEDALNKYLEVVRPVPEELARLRALLKDEPGASKAMDEFDGSVNEVMNVLNDGIELVKGGDIHAGLKRIRETQRIMRALNNYMDAVRARSKAVADQSSELQERARFTMKIILIAGMLFNVLLAFSLAFYFNRGTTRRLSLVMDNTRRLAKREQLHPPVGGGDEIAHLDGFFRTMADELETARKKELAVIEHAEDVICSIDSDGRFAKVSPASAKVWGYQPEELIGSRFDRIINNNDVARTSEVVNQLMSGCESFPFECRITCKNGTTVDILWSAHWSERDRSLFCVAHDITERKLAEDLLRASEERVRLIVESMPVGLVITDRAGLIQMVNPTTLTMFEYSQPELIGQSLKLLFAGAKEVQQSEFMSDITGKAIGRIYETEAVRRSGQPLPVQLSLTGFQAMDGDCYLAVILDITERKEIERLKQEFVAMISHDLRTPLTSIQIFLNMLTKGTYGAMTETGMKKADMADRNATRLINLVNDLLDIEKMESGQLELNRQPSTLGSPIERSVESVRAFAEKNGVTIDTGPISQTEVLADSDRLVQVITNLLGNAVKFSPAGTAVIISTSETPNTVTVEIKDHGRGVPDHLRQTIFERFKQVEIKDATEKKGTGLGLAICRAIVEQHGGEIGVDSEEGQGSTFWFRLPTLKAPVAGLSGL
>75-18 # 133750 # 135372 # -1 # ID=39_109;partial=00;start_type=ATG;rbs_motif=None;rbs_spacer=None;gc_cont=0.506
MEADFAKLENELLLTRRGWLDAQRKLDDVRQLLTDFLNYNPALSFIKDESGRYLYASRSFAEFFKVDPADFLGKTDYEWLPEQLARHFTDNDDHVRDSGVPFETIESVPFENGTIHSMVYKFPIITPSGKRYLGGIAVDITQRKAAEDLSAQLSSIVEFSRDAIIGRTLDGIISSWNRGAETIFGFTSREMIGNPISILVPPEFRSPNSRTMQVLNLGELMEHFETEGLRKDGGKIFVSLTISPIHNSQGKLIGSSVIARDATKKKQAEEKIVQLHLQLECRIEELARANQALEQARDEALQASKVKSAFLAVVSHELRTPLSAIISANELLMVEHLSDDQRGLATIVHDSASALLLMVNDLLDVSAIESGTMLIYQRPFDPALVVRETVQTLFKLCHEKRLDLHLQLDPNMPEIVVGDCGRLKQVLSKLLGNAIKFTEQGSVTVSGKVLQLRKETATIRFAVEDTGIGISAADQQRLFLPFSQVESGSTRKFEGTGLGLSISKSLVELMGGKIELKSEVGNGSTFLIDLTLPRTAVTSQ
>75-19 # 149302 # 151479 # 1 # ID=39_119;partial=00;start_type=ATG;rbs_motif=GGAG/GAGG;rbs_spacer=5-10bp;gc_cont=0.537
MRDVPNTPRPAQGQPAVTSKSDQEEIQYLKAQVVSLSEAAERQTEEHKRTLEEMALLTTQLSFARDQALQAVRLKSEFLANMSHEIRTPLNGVVGMTKLLLRTGLDQAQREYSNVIHDSANVLLDIINDILDFSKIESGKLQFEVVEFDVSYAVDAAAQLLSARAREKKLSLMTFVSPEIPRTVRGDEGHIRQILLNLMANAVKFTEEGEVIVSVVPVGIGESSITLRFSVKDTGIGFPMEAIECLFKPFTQADGSITRKYGGTGLGLSICKGLVELMGGEIGAESESCNGNGSTFWFTVTLGVPDTLSDADEVSAELSGRRLLLLGALPGTAKVVQSYCCAWGLHCDYLAELDSAMSSLCEQEIARYDGFIIDSRIITGGEEAPLPLLPAEILAQEGKLILLSGSTEAEEVELGLKERFSGYLQKPVPQDQLLGSLRSLFSEVRAGVLNSTVTQPIPDLREKTDLILIAEDSPTNRKVAALQLASLGFTAQAVANGCEAVEAVESGAYSLVLMDCQMPEMDGFQATLAIRKAEMLTGWHIPIIAMTAHALEGDRERCLAAGMDDYISKPVDLDELREVLSRWLMSDESDAAQRSPVLPPGRLEEIEDIQTVSEEPINLDLLRTSCGDVAAKEILQVFLSAADTLLEGIDTARLKRDGRAIESLSHQLAGSSRAVGAHELARFSVCMEEAGARQNWVLTRSVYESLRWAIKRLRRYLSSELGIAS
>75-20 # 28008 # 29483 # -1 # ID=45_22;partial=00;start_type=ATG;rbs_motif=AGxAGG/AGGxGG;rbs_spacer=5-10bp;gc_cont=0.500
MRTPNEWLQNLSIWHKEILLVGIPLIFELSFLIVLAMLLGDAERQVVQESQSKSLIADVKKLNYLFGESGVSTAAYTATRNAEQAKHLDVLRSQMNETLNSLKEKTANNRDEHELLLRVEKLMARQYEFQAELKKMFEKGGGEFDLLRNEDLYQEAVYLADQTNSELNRLANIEEETHKDRPYTARRARDSVLIWLGAGVALNILIALLLTQYFTKETVSRLQLLMANMELLTARQPLKPPLAGKDEIAQVDSFFHKMADQLEELDRVKRDFFAMASHDLRSPLSSVRLFLISLREGVYGPISDKAESRASAMERTTMRVVGLVNDLLDLEKLEQGKLDVDPKPAQLKEIIEQSVESVRDLADVRLIDIAVLDCNLVVLADSERLIQVAINLLSNAIKFSPEGSTITIATVEEDEFARVGIADEGPGIPEDLQELVFERFKQLHVPGESRKSGTGLGLPICKEIIKLHRGAIGVERNPVRGSTFWFKVPIA
>75-21 # 33104 # 34897 # -1 # ID=47_31;partial=00;start_type=ATG;rbs_motif=None;rbs_spacer=None;gc_cont=0.511
MAPFKTNLKLAHQGLVLVSIPLVFELVFVLSLSGLQHQTEIEAARLSRSKDILTEVNILASLFYEAVTTNITAAAGKTAALNNRFDDVVKRIRDHLGALHSLTGGERNQTAAMMRFERTVDRTLRLLNQVHESVDKGAWQDINIEESQQLLSELVADLRVVSRKQTETQRESSENERKARRLVQQCVFAGVAVNVLLALALVVYFNKSTAARLKILMENTLKLGRRERLSPALIGTDELAHLDQTIHRMAEELELAIKKERAILDNASDVICSIDSLGNFTAVNPAATDVLGYEPNELIGKSSVRIVLPAALQSTERALNSIIQNKSTGTFENQMKHKDGRPIDTLWSAHWSEDEQQLFCVIHDISASKEMLRVKQQFVSTLSHDLRAPLSSLKVMHASLIKGVYGQVPEAASAKLQSANLELVRLIALINDLLEIEKMESGKLEMEIRDVLIQSVFDQTANAIGASAEEAGIELVINPCDAVIKADERRLVQVMVNLVGNAVKFSTSGKSVVLIACRQDLHLKVEVKDFGRGIPESKLSAIFDRFGQVESADATEKGGTGLGLAICKAIVEQLGGEIGVRSKLDSGSIFWFTVPLS
>75-22 # 109361 # 111217 # 1 # ID=49_91;partial=00;start_type=ATG;rbs_motif=GGA/GAG/AGG;rbs_spacer=5-10bp;gc_cont=0.521
MLGANKLTMFQKGLILISVPLIFEILFVAALVFLRHQVEIETTREERSKELIRVSHMLLQQNLEACQLLMFLHLTRNHELSGKLKQTVGEISADFNNLKLLIRDNPVQQRFFHRLEPVQAELIKDIRKADQSLGVKSKFDLLEAGESKRIAAQLMLKMTTFLGAIIADEQSRFDPGGALRARNKADTWLYWGVGLNVALSLALAVFFSKQIAGRLVLLRDNAYRLSRQEPLSPLLSGSDEIAYLDRVFHETQATLAEASRKERALFENAVDAIFSFDVNDSFVKVNPAAQRSFGLEPGSWSGRSIDEVVLEDDIQRVRKFLNDVKSGAGVATLEAHFVRTDGIVIDVSWSAHWSSKDKTLFCVVHDITEQKELEKQKREFRAMIAYDLRSPLTGVLFSSELLSEGAYGELSERGRAELATIDDSVQQMLVLIDDLLQVEKLETGQLGLHLEDVDLARVLERSVRPLRSVAEFKKIKLSMPSTKALVRADEDKLVRVVLNLVSNALKFSPPESEIVISVDRCDGMVMVKISDRGPGISEQARETIFERFRQAGVDETKEQLGTGLGLAICQEIVELHAGSIGLDSTLGNGSTFWFKIPESGDQFELVPGRKSATSFSSC
>75-23 # 111211 # 113016 # 1 # ID=49_92;partial=00;start_type=ATG;rbs_motif=None;rbs_spacer=None;gc_cont=0.503
MLKLSNLKLVYKGLILVAVPLLFELAFVAIFLLLKHQAESEVAAAEKSKLIIASAHAIPAAGVSTLNRLLLYGMRRTEEARQAYYDYRGTVPQKERALFELIKDNPLQRENFQAAVKSQEKVLAYFDSGARTIDEHGLQAVLMLNSISEKTAEMLYEGTAAWAKVVEEEEKKTHLRAATESRAVVDYWLYGGVLLNVLLAVALVHFFSREIARKIAVLVENSKRLVTKEPLSTIIAGSDEISQLDSSFHQLAEELAEAESKERTMVDNAADVICSLDSSGRIIRINPIVKMNWGYGVNELIGRRLLELVSKEDSVNFEQATDRLKSDQTDTTLELRLYRQDQSLIDILLSMHWSAPDQTFICVCHDVTRRKELERMKRQFVATVTHDLRSPLTGILFTTGLLVEGAYGEITERAGKEIAAVEDAVTQMLDLINNLLFVEKLESGKMQIKFKNVSLLRLLGKVTALLSSTLERQAVQLTVPETDLEACVDEEKLSRVFVNLVLNAARVSAPRSEIRIAIEQKEGMVEASVFDQGPALPDSFGSVIFDRVKRLDSTLSDLPRSTRLGLVLCREIVELHGGRIGVESLQSGPGSRFWFTVPGKS
>75-24 # 31885 # 33696 # 1 # ID=53_29;partial=00;start_type=ATG;rbs_motif=None;rbs_spacer=None;gc_cont=0.525
MQTRLSLSLKGLILVSVLLIVELLFVGSLGVLLRSAEDEARRYQQVKEIVRKTTDLASVVYDAGECIKQYGGSRDPAALQKFDGLVAKIPEIVAWLRKNVGQEEVALLDRIETNLSKGRRVMQLIRNKIETTPLLEMLPLVQAANLRLDPLLHDQLLPDFLKLRQKEEEIESKIPEKQRQVREQTAQLLYVGVGLNILFAVVLILFFMKGITTRLAILVDNTRRLAAKQQLNPAISGSDEIASLDRTFHEMAAALDEAARNERAVIESMPVGVLVIKHDGLIDSVNSRTQEMLGYDSTELVGVHIMKLLPLINELEPEKYMSSIYPRYVGRVGEFKAQKKSGDELAVEFSLKEFSLSYGSRLLAIILDVTERYEIQKMRQAFVAMVSHELRTPLTGVHAFLSLVSTGRLPAEKLEPKARAAEGSIMRLIALVNELLDLEKLESGTLSMTLAPVAVSTILEMSDQSVAGVAEKKDIFIDLPASDTKLIADADRLVQVLVNLLSNAIKFSPEGSAVRVVINEEDESIEFRVKDRGRGIPQRYRDTIFERFQQVEAADSTKKGGTGLGLPICKAIVEQHGGTIGVESEEGKGSEFWFKIPRNLKSS
>75-25 # 72453 # 75407 # 1 # ID=53_62;partial=00;start_type=ATG;rbs_motif=None;rbs_spacer=None;gc_cont=0.564
MRANSIDMATSERALNFQTTTLDDTPPGVRVTGRFKSFAEIAGWVVLVFSALGAAALTLDMAGAQKALAGQSLSIISLCSFALCGLSLAIQAKPLRKIWLRNAGKLMSLLVVWQALWQVSGQIQTLLASGLRLDAVQFNQWTASFIGPGQHPDVIAYALSLVGLALLLMVEPPISYRQKPRRQDNLRAGAASLLAIVGYSCTIAGGLFLPPLSALALTILFLGIILAQPDRGPIAIVVSDGLGGLVARRLFFTALGVPLAVSWLNLALAEAGLYQAGFGSFFLVSTVIIVLTAIIIFNSASLERIDRQRAQAESVQRENERRLTIQYLLTEVLAESGSLEEAIPRVLQTACQSVGWATGTFWLVDKDSAYLKLGGFWHLPGLDVSNFEKACREAKFERGIGLPGRVWATGESLYLSTAVADSSFFRGRVALKHGLHAGLGLPITAGDEVIGVLEFFSRETRRSDDGLMQIFMNFAAQLGQFIQRKQAEEALGANQLLTRMIIEQAYDAFIAIDHDGKITDWNTQAEQTFGWSRREALGRNFDELILPAENSQPEASGLDRFLSSGGSLQLRRRGELTAIDKTGRKFPVEIALIPVSSDDQQTYCAFLHDITERKRAQELFVQSMQVEQRVGQAISENAPLAIARLDQDLAITAVNPTMEKLLSKSVTELIGQTLFDAVPGLSRSPFINTVKTGEPFLADNFKVSLPHAANSRDAFWDIAVWPIKIGEGEPAELIFLASDATERVELVQQREDFVATLTHDLKAPLMGADRTLQLLLEDAFGPLDLKEKDVIAKLKNSNQDLLNMIENLLEIYRYESGSEQFIFEEVELAPLVNRAVQVLSPLAQAKNIRLKSHLPSDLGNIQADAMALARVMTNLIINAIKFTATGGYCEVRAELLPDGVLIEVEDNGIGIKLEEQEKLFQRFWRAESSIYKTGSGLGLYLCWQIVSAHNGKISCRSEHDSGTTFSITLPTAQAVRSRAATRAG
>75-26 # 173 # 1666 # 1 # ID=66_1;partial=00;start_type=ATG;rbs_motif=None;rbs_spacer=None;gc_cont=0.507
MPTKQLINLKLSHKGMILVCVPLAFELIFVTSLAFQLHQAEQETARQYRSKTIIAEVDSLQNIFLEQVAIASLYATTKNKSLGDQLSQKAVESDQRFKRLRQQCQGRTDQLALLDKVEQIYQREQTLANELRRAIESNTRELTFIRATDLTQEGGNLAKEMNQGLERFVAFERAGQAEQSQSVANSKLLVKTILAVGILLNILLALALAMFFNKVTASRLDVLMDNTKRMTQQKDLNPLLDGTDELAHLDQVFHEMADGLAQVEKLKKEFVAMISHDLRAPLSALQMYLSLLVEGTYGQMNEVGERRGQSALKSVAQLVKLINDLLDMEKLEAGRMEMNFKQTELSSVVEYSVESVRNLAEGPGINVEFDNVDFKITADGDRLAQVLINLLSNAIKFSPAGGTVRVTGSKSLEAITISVSDQGQGIPPQYQQTIFERFKQVPGQKKGGTGLGLPICKSIVEQHGGTIGVDSEEGKGTTFWFELPFERGVELSQARST
>75-27 # 34069 # 35574 # 1 # ID=71_10;partial=00;start_type=ATG;rbs_motif=None;rbs_spacer=None;gc_cont=0.491
MRQLKPPSKLFQRVLLLVTIPLAFQLVYLFCLSMMLDQAEREVKRESCARSLLLHVRVLTKALTSGAAIGYNTISGKLFLERFNSAIAPIPSELQELERLGSMSPQQLQSFQHFGTLVEELQSKCAAGQRLMNEGQVEKGTAVLDSLTGSMAKVWTESETLLRDVKKLQDENPVIQTQTRQAFRQMLWVGAGVNILLVFGLAIAFHRNTAARLAKLMENTVKLAKKQPLHAPIEGGDEIATLDKFFHEMAVELDDLDLKKREFVSMLSHDMRSPLTSLRLTLEMLAEGTFGQLSEQGKQVVVRSNGTTGRLVTMINNLLDIEKLEAGMLKLDMMPISLAKVIEQSVDSVKGMAMQQYLTIDVPEVDETVWGDSERLTEVVTNLISNAIKYSPKAGKITISVTKHEASVEVAITDQGPGIAPQHQTAIFDQFYQIEQGPRKKTMGTGLGLAICKRLIEAHDGLIGVRSEQGTGSTFWIRIPLYTGQSQLSDEQATSVTEAAQ
>75-28 # 30334 # 31626 # -1 # ID=73_28;partial=00;start_type=TTG;rbs_motif=GGA/GAG/AGG;rbs_spacer=5-10bp;gc_cont=0.547
MAGIGNNRRIARVLVVEDSPVQAAQLKSILEMSGYEVDLAGDGLKGFELFCAARYDLVLTDVVMPELSGYELCRKIKSHSGGSSIPVILVTQLSELKDTVDGLVCGADSFVRKPVDPAGLIHRIQRVLADFSERADSQSDLSSFSRLAVLEIDRARLGSYLAASFDDLMSGLQSEFKKQLVEVERQLESSKLREEFMTRLSHDLKSPLVGAEMVYRVLLEGRSGQLLDEQKRLLSTLRNSNKALLEMVHNLVDVYRFESGYKLVFERIDVLAIVNSCIDEMQELARDGGLKICLECDADKVEVTADRLALRRLVTNLLGNAVRYTPAGGSITVRSSIGGGSVAVVEVADTGPGISKEKQKHLFERFYAHEQAGDATRHSASSGLGLYICRQIAEAHGAELTCTSEAGSGSTFTLSMPNYCADVLTNRPEQ
>75-29 # 49592 # 51139 # -1 # ID=73_41;partial=00;start_type=ATG;rbs_motif=AGGA/GGAG/GAGG;rbs_spacer=11-12bp;gc_cont=0.484
MPPDKSSDIAAEPLRIQGLSLVQKGLLLVGMLLVLELSFFAVLIGLLRQAEHDIWKQWHSKKVLTQLADLNRSIIVSGSYVYMYGLSKDSSVKAQFERDLNNIPRQLASLKLLYAETPERKIDIAALDASMQQVTTLLARLMTVAEGNLSELNFLSPDDVTSQVKASINKVRSDLERLDEQEKQLLIQAPDAETQSRHGVERWLLAGVALNVVIAIALAILFTKGLTNRLAIVIDNTFRLSKKQELRQPLDGNDEIAYLDRTFHKMANGLEAVERLKQEFMSMITHDLRAPVASILCNLQAVTSGISGDVSDKAKSTIQRSERSCNRLLELINDLLDIDKLESGKFELSLEIARTADIVERAVESVQDLSTSKEIQIETAASDVEVYADADRLVQILVNLISNAIKFAPKKSTVKVSVLEIPGWSEFRVSDQGRGIPASHLKKIFDRFQQVEISDAKVKGGSGLGLAICKAIVEEHKGQLGAESQEGSGSTFWFRIPASNNDRTMPASLISTDSS
>75-30 # 30661 # 32199 # -1 # ID=80_26;partial=00;start_type=ATG;rbs_motif=AGxAG;rbs_spacer=11-12bp;gc_cont=0.519
MRRSVEYLMLKSGQGECQLFITEGWLKLGLIQKGLIIVFLPLAFELVLVFILFSQLQEVEREARQEARAKEILAVSSKLVKLTFDIGFIASAALDLNKTTPALAQKFDRTVNTIADCRRRLTDVVSENPGDIPSLQELNRVYDFALEQIEGVRAFMHGRCDAETSKGIESYRHYRDRLAEDIQDRFVKFVSRYQEIEKSAPEAQRKLRDRQRQILLIGLSLNVGLAFALALFFSRGVVVRLQVLTDNTRRLSEGRPLAEILPGSDEIAGLDKVFHEMADALALAAEQKQEIMSMVTHDLRTPLTSIFGVIGLLAREGERGFMREPAVRQIGIMEKNVQRLIKMINDLLDYDKLEAGAFTLDAKPTKVEELLEKSVQAVEGLARQKAVKLAVGKPEAGLEANLDEDRIIQVLVNLLSNAVKFSPPDETVTVSVDRHGEMIEFRVSDRGRGIPSGSISSIFERYKQVQTSDGNYGKGTGLGLPICKMLIEAHKGAIGVESEQNEGATFWFRVPR
>75-31 # 5287 # 7077 # -1 # ID=83_5;partial=00;start_type=ATG;rbs_motif=GGA/GAG/AGG;rbs_spacer=5-10bp;gc_cont=0.487
MKGNLKLFHRALILVSVPLVFQIVFVVLLFVLLQQAEVEKEHEQYVKNIMAKLSLLKDSFVESVKTVGPALILGRHDVDVKYHQAMDPIPGELKDLQETLRDDEKAQDILDNIAPKLDFTISVLNKATKHVSDGNRIAAVLEISRLKTVYSEIIQEMDVLENYINSIEQEFPKRQEQNREIILSVLWGGIAFNIVLALFLAWNFNRGATRRLSVLVDNTQRMAGEVDLLPPVGGGDEIMSLDETFREMARALRLSFETEQKILQSIPVGLALTTESGQVQIVNSALCDMFRCQKEELMSRPIGHLFNSESHIAVGVLPAPSNGDLEFDTVRRDGSGLSVVLTQRSILTAGGDRHLTIIQDITQRKEVDRFKQEFLSMVSHDLRTPLTSIRFFVEMLEGGSFGQINEEYSGSAKETNHQIDRLINLINDVLDMEKLESGSFELVTKRMHASSFIDAAAEGVSRLAAARRVKVKRDFDTDAELVGDMVRLTRVFTDILENAIMASPEGGLVQICLENKESSILIKVIDHGSGIPSNQLESIFEQYKPVVALSDRDATGAGLSLPICKALVVKHHGAIGASSQEGIGSTFWVELPVVEN
>75-32 # 7096 # 8985 # -1 # ID=83_6;partial=00;start_type=ATG;rbs_motif=GGA/GAG/AGG;rbs_spacer=5-10bp;gc_cont=0.493
MWIELSQFLEIRLGVLMGLKFFHRALILVAVPLVFELLFSISLIYMLRQVEAEARREEHIKQICITMSRLEDTFIDSTGLIVTAMLRGDAQALERFQEISGNVPSDLARLRVLMAASPADLEMIDKLEKQSAFAMTHLQSALKRLDDGDRTASILQLRQLQPLIDVASEELGEMRRRGLLAIKDSPEFQSKIRQQMKLLLLTGIGFNILIAVLLAVHFNRTITNRLSTLINNSRRLATGEELLSPVGGGDEIGHLDKLFHEMAVHLNQTHETERLILESIPLGLVTTDVDGRICTGNQTFYEMFEYSRSETEGRDISILFPGLQHFEPEASLKELVESASGGAYEREGMRKSGAIFPLELSLTNFQTSVGTRNLVVISDITQRKELERMKQHLNSTVSRDLRNPLVKIDSFLLRAADGALCKLDERGQKMASMAVRNSSRLVNLVNDLLSIEHSKSGSFALNKESADLSQLIERSVESVRAFAEKQGIDFEFDLSQPREIFADGDRLVQVMVNLLGNAVKFSPAGSTIKIVVEELVDSVVVKIIDQGRGVPAHLRDSIFQRFKQVKSTDATEAKGTGLGLAVCKSLIEQHGGSIGVESEESKGSTFWFRLPLDGPKAFQASLPVIELNG
>75-33 # 11270 # 12778 # 1 # ID=83_10;partial=00;start_type=ATG;rbs_motif=None;rbs_spacer=None;gc_cont=0.510
MRFNLKLSQQGLILVGVPIGFMLVFLISLLVLLMRVEQEAKETDRSKTIIAKANSLVKQYYDAASLLMIYKYTKTDKIKNQFEEQLTSTLASFTEIHSLILNDPAELELLEQLKMIADKGMSLMRRYENHLAGGEKLNLLEVSALYRKFDSTGALFTAKLQELVSHETARHRINSEEEVRSRLLVKVVILTGVLIAIATGALLTLRFTTFTTNRLALLMENTVRLSNKEPLLPILEGKDEIAELDKFFHRMAEILDEAARKEKEVERLKQEFVAMVSHELRTPLTSLQATLTLLMSGTYGQLTDTGEKRVQAAESGITRLIVLISDLLDIEKMEAGKLSMSFCEVDVGEIVERAQDSARGFAEQQGVTLKSERSSAKVFADPDRMVQVLVNLLSNAIKYSDDGGSVEVAIAESADHVEVTVSDHGAGVPAGFEQTIFEKYEQAHSPDGKRRKGTGLGLPICKAIVEQHNGEIGVKASEGGGSTFWFKLPRVSTSEIGLGKQV
>75-34 # 22688 # 24502 # -1 # ID=84_21;partial=00;start_type=ATG;rbs_motif=None;rbs_spacer=None;gc_cont=0.509
MHSTLRKAFNIKLAQKGLILVGVPLVLELTFILSLSILLKQVEHESVREVRAKEVMLRADHVNALASELAMATAAIVETRQQSYLRSAQHCALRLPKESEALANLIKDNIRQRQVAANLEILGQVAVNSFQFVNTHQSSPPAVLAAAVNEVWRASYEVSAQLERIIAEESLVSAERLKRQNQWRDSAQLLVYAGVAVDVLVTISLALFFATALVNRLKILQDNSKRLSVGAQLLQPLSGADEIADLDQTFHDMAAKLTEAMRKERAVVENAVDVICSLDQSGVFSKVNPASLTVWGYTPEELVGSNYLEIIAAEDVTHTERSVQEIVETKSTGQFENRVKSKDGILLDMLWSVHYSAAEKALFCVVHDIRERKELERLKQEFVAIVSHDLRTPLTSILGGMAIIKTGKMGELNERGQQIIATAEKSGARLIRLVNDLLDMEKLEAGKFELELESTPLAKVLSSSAEAVGEFAKQNSITINTPADAPTVIADGDRIEQVVINLLSNAIKFSPVGGVIDVTVDRKDKMVEVRIADQGLGIPESHRDVIFEKFKQVRISDAKKKRGTGLGLPICKALIEQHGGSIGVESKEGAGSTFWFCLPATEES
>75-35 # 28253 # 30031 # 1 # ID=84_25;partial=00;start_type=ATG;rbs_motif=AGGA;rbs_spacer=5-10bp;gc_cont=0.505
MILVAVPLLLELSFILVLSLTLAQSEQSAARESHGKEVVARVDYIGLLTRTITGFTTFYQETSSSESRTYYKNGVLKTFPVIHSELQALKTIVQKSLRQEQVFSNIELLTRTLEQAAEYILNHDQLPAAVRSKIQQRASVIMCQINTELQQLVALEAISDTRKFGENARGREQVKQVIFGGVTLDVLVTITLAIFFMTGIVNRLKVMTANTSKLEAGEPLNPPIGGQDEIATLDSTFHQMAEALVEAMRKERAVIENTVDVICTIAEDGTITKINHAAQINWGYDPQALIGASYKQIIASDDLSKTERSFDELLKAKSVGSFENKINGKDGTLKDVLWSVHYVEGERAFFCVVHDITERKELERLKQDFVAMVSHDLRTPLTSLQGGLALLSTGKFGELNDRGTQLLEGGERSIDRLVRLINDLLDIEKLEAGKFDMVMKLAKLSDVFDRALTDVKSLADKGSVSLQASDQGLEVYADRERLVQVLVNLIGNAIKFSPAGGDIKISAHESDGWTVIKVRDQGPGIPAAYKDAVFDRYRQLPGGQAKKGSTGLGLAICKVIVEQHGGTIGVDSEEGKGSTFWFRLPSGNPLPE
>75-36 # 16965 # 19139 # 1 # ID=93_6;partial=00;start_type=ATG;rbs_motif=AGGA/GGAG/GAGG;rbs_spacer=11-12bp;gc_cont=0.534
MKIDLKLWHKGLILVILPLSFELLFVVTLAGLLGQAESDIARETRAREIMACVNAINTSFTDAGDAATGFSISRAALFVQAFEDAVNVAKEELSKLRQLTADDKKEALIVSQSDAIANDLISHLSKGVKLLEGDSELEGMGEIEGWKQRRDDFKTEAHKIFLEQQAIVSKSPAARAQNRNRVTEALWGGVALNVLIAIALAVYFNKGTAARLDILLGNTERLGNKQALSAPIDGTDEIAKLDHTFHKMAALLAEAARRERAIVDNAMDVICSIGSNGAFTQVSPASTKVWGYTPEELIGTKYRDIVVSDDRGSGLDAARKSLHGLPIELRLRRKDDSIIHVLWSTYWSPTEEALFCVAHDITERKRAEELLRASEERIRQIIDSMPVGLMIVNDDGIIEMTNPAVTEMFGYDARKLPGKHMMMLFHDPKEDTRVEFMNVLFREAVGRITERETERINAEVFSVELSLKSFMAREGRRFLVIMLDITQRRELERLKQEFVAMVSHDLRTPLTSIQAFLTLLGESVYGELTEQGLKKTKAAEQSSMRLISLINDLLDMEKLESGKFQMEFSDIPVYDVIDRSVDSVRAFAEQRGVVIDADDTNLEVHADGDRLVQVLVNLLSNAVKYSPKDCPVKVSARELEDKVEIRVTDAGRGIPAHMKEAVFERFKQVEVKDAKEKGGSGLGLAISKAMIEQHGGAIGVDSEEGKGSSFWFTVPQSRASRAKS
>75-37 # 52564 # 56856 # 1 # ID=95_46;partial=00;start_type=ATG;rbs_motif=AGGA;rbs_spacer=5-10bp;gc_cont=0.532
MKDSDKSKHELIKELTQLRRKLAKLEPARPAKKSSKSSGIRLDFDNAKQLFDSFMNETPVVAFIHDDQMRQLYVNKEYERVFRVKASAVIGKRYDQIFAPEIAKQLRLHSQQVWKAGKPLEFVEHVPTNGDAYHHWLVIKFPIKSPSGDRLTGGVAVDITERYQAQEALNLIAAVTSSATVSSTIEEITRRTLEAVCKVKGWELGQAWFPSSDEKELLCSPAWYAKSTRKVANFHKASLQLKLKKGGCLPGQVWKRKEPIWMRDFGKRNLPRSQAALESNLGAAFAMPILFDTKVIAVFEFFDRQVRQPDPQLLGAINELGANIGLVLERKRSELALKSTMDMFDSFMKYSPAIAFMLNDQLQLVYVNEPFERTFNTTIQKVRGKTAKDLFPPATAQKFQETDMLVLKTGESMRYLDTAPTPNGDLHHWLTFKFPLVDSIGRTFVGGVAIDISERINAEHALRTQQEEQQIIFDSVPAMIWFKDKHNRILRVNDRVAELLGLPKEQIEGYSTCDLYPSMAEKYHLDDLEVIESGIPKFGIIEEMETADLGTRWVSTDKIPYRNEKGEVIGVVVFAVDITERKTAEVALKTAHDQLESKVDERTRELAEANIFFALSLDLLCIAGIDGYFKRLNPAWESALGYSMLELLSRPYLDFVHPDDRQKTLSAGDQVKSGVDVVNFENRYVCKDGSIKWFLWSATIRVGSNMIYAVAHDITERKETEQTIHKLNVNLEHRVIELAAVNQELQSLTQKLELAYDQALESSNLKSEFVANISHEIRTPISGVIGMSELILKTQLNPDQRNLALTIHESAQSLLSIINDILDFSKMEAGKVDLEMINFSPLTVVEGTAELIRHKAKEKGLSLMTFIDPKIPSWLKGDPVRLKQVLLNLADNAIKFTSSGDVVIRAVLQNEDDDIVNISFSVTDTGIGLSNSARDRLFQPFVQADGSTTRKYGGTGLGLSISKRLVHLMEGEIGVESREQSGSTFWFNISFGRSNREAISASAQMLVNYYQLNKVKVLVVEDSASASDIIHSYLTTAGLKADTKANQVEALEALRKALRSGHPYDAVIVDLSASPEAPLEFASKVQADQNLSQTKLVAVVPTEEPASTEQLLSHGYASWIVKPVRQTALIDVVAKGIGRTVGLTTIADDAMDLRQLDPSGGHLNSAATLTSMADKLILLAEDNPVLRDLAVRQLEKLGLKTQSVSNGREAVEAVQTTNFALILMDCQMPEMDGFEATACIRDLGQQDCRKIPIIAMTASAMPGDRENCLNAGMNDYLSKPVSLDALRQTLERWLLDPSEALARQDTLSYTTFDEAEQSPVDQPIDLESLKRIYGEQALPEILELFVGEASGLLEALKAASKQQDMRKLGTVAHQLKGLASVVCAGPMTKLCVELAVSASSAEWASIETLSTLLDNAFESVKALIDPYRKD
>75-38 # 46994 # 50668 # -1 # ID=97_46;partial=00;start_type=ATG;rbs_motif=None;rbs_spacer=None;gc_cont=0.541
MKLKVFHKGLIIVLTPLSIELLLIGSLAFLVMLTDRQQTQGAVDRQLAILSARLLFSNMHAVNSLNGAMYDEKKFDHYNLQTLRTSSYLNVLSSLQPELGQDSLLLSEQLIEAERFVLSTLDKIAEITRQGLSLPNLYRLQSVEDRACRRLSEAQQLVSQFYESVNGAARDGQIYLSNVYRLSAAVVLLGVGLNLAAALVLAGYFRRNFLSPLAVVRDNVSRIEQRTHLNNPLSGADEICDLDRSFHAMNYQLILASEREQALFDNSSDIICVLNEQMRIARINQAIQTTLGFSVEELSGEPIAAILTGEGLKRAIEELERARLTGIAASFESDSLTRRQLDKSLLWSAIWTPSQKCWYCVLHDISAQKALENAQRNLVRLIVSEFEQPLLRMSIQIESISQGGLGELSDALRVRVSGAASTVLRLVKLVGDLLQIEHLQSTDLALEHSLCGLSKIFEESCRDVESAAQLKRISILRQGDDCQLQADQHKLTRVLVNLLSNAIKFSPEGSTVELIGKREGAMVLIQVVDQGRGVPAEKLSALFQPFQQVEREDGRRGSGSGLGLVICKRIVEQHGGAVGVDSQLERGSTFWLRLPIAKSVPLQSRSEGLDARSQLAASVPEPPPEPNERARKETRVSFGANWSMRKKGLLLIGVPLAFELPFIALMLGLLMQGEGDVRRQIHDRELTAPAMKLVLNLAAVAYAVSYISRDPGAIQRCEQHLPMVSEAAQDFCRVAGRDAPAASVAQAALPAIKPLVGGVRRVIGLSEQGRLTIKECWASAGEILDLSDKMAQKVERLLTLLEKRHRDALSRQARMRSELSMILLSGLVINCATALGLAAIFSWDVVRRLKTLSGNSRKFAEHKPVSPPQAGTDEIAQLDQDFHATALRIVEQRTRERAFLDNARNVICSLSQTGQLVAYNPATIQLFGLAGGQPFSWTLFDILEEPEASAARRGLEQARTTGQPSQLETGVFVDGRRIDLLWSVSWSPTEKTYFCVAHDVTTRKNLERLKREFIAVITHDLRSPITSISGMSLLAVNGVYGALSDRLRPAFLAINQESERIVDLVNDILDLEKLESGKLELQLEATDAACLFTEALSRLRQETELVNITGVSAKLQLNVDVERLSQALSGVLRELLACQPKEIEVKCFAGDSICFGLLAHQCKVDGNMLNSFVARTAKLNAETEEPASSRMRWLVALKVIEAHCGQVKTACEEREITVEIVLPR
>75-39 # 50696 # 52198 # -1 # ID=97_47;partial=00;start_type=ATG;rbs_motif=None;rbs_spacer=None;gc_cont=0.518
MRLKLTLSQKGLILVGIPLLFELIFVAVLSMLLLQSEQERVRETRAREVIAHASNSLVLLVSTIADLVNQIGLPGSFLPEEEFEERLTAVKEKFSEEFRTLRALVKGHSSEEQLIYRLERKIERGLIKYQAVNSAFEQKRMIEALKGLSEMKEILHEAQSLLDQATDGVRKVAASAPETAEEMRKKIQFLLLAGVFLNLMLAVGLAVYFNRGTTSRLNVVMDNTSRLSKHQQLNPQVGGGDEIARLDQVFHEMANDLDRAERAKQEYVAMISHDLRSPLTAIQFVLAMIAKGSYGLLSDPGLAKTRAAESSAERLICLINTLLDLEKMEAGKLEMQFVDVEVASVVERSVEAIESLADSSGISVETAQTEARISADAERLVQVLVNILSNAIKFSPKGSSVSITVRELERYVELRVTDRGRGIPASHLKSIFDRFQQVEEADARERGGSGLGLAICKAIVEGHGGSIGIESELGKGSTFWFSVPLAGSPIVSGSADLNPK
>75-40 # 107513 # 109972 # -1 # ID=97_96;partial=00;start_type=GTG;rbs_motif=None;rbs_spacer=None;gc_cont=0.527
MRLNSIISIFCLFAIIAEIGIAGALVQTFQEMRAADLQICRIQDQVRQREILYMRDLTRFSLEAQQWVEHKQAPRAESVDQLISWFESDLSELRTVLSYNPDAKKYLKSLDDGWWIYRQCLKELLLALKEGNETSVVPAYEKLMYSSQALSVRLNSEDAGLYNPQLVGGEVLAKQLKLSNQFESLLLGALAYHIVLALVLACFCKWGPPQLLAALNDRTTLVQKFLLLVWVPTVFELVFLGLLAIMFYHGNESLMKVERFRTLERIHHRLYQDVVTLVSQGAAAKPELTADSKRMIAELRRLLKDRQQQIFGLDVIESGIERIIALRQDAIRSRNQSDSQRSQLDEQLIGQIFERVIIYIRYGFPDVGQQTVLKVKQQMMGKEVETAKRLEQFMLLGVLFNFMLSLLLAAYFNRAASMRLAVITENILRFSRHEPLQPELSGADEIARLDGFFHEMAQVVDATARRERATIESATDVICTLDGEARFVFVNPVAKEVWGHSPEELVGNSVSVIIKSEDCTDFLASIKQLIDSRESRAIECRVRRADGTFIDMAWSAQWSQTERLVFCVLQDITQRMQLERLKQEFVAIVSHDLRTPLTTAIAYLELLTSGVYGEVTESGGAEIERVLKKATGLSGLIVDLLDMEKLHAGKLELSMQKVRLKDLFLNADDNIDSYAREHRVRIEIESTDETVWADGERITQVLCNLIACAIKLSPARSVVRVSAGRVDEFVEVKVLASAANSGLNSEMIFEPYKSVDLPDLSDAGGSRLGLPLCRSIVSRHGGRIGMVPRAESGCGFWFCLPTAPEVIELRSTVDSPVTL
>75-41 # 14258 # 15868 # 1 # ID=101_6;partial=00;start_type=ATG;rbs_motif=None;rbs_spacer=None;gc_cont=0.523
MTRPFYELDPKRLWQRAPWSFVLAGATVSVMTLFIQATHAQASIANVPMLYLLVVIATALFLGRLPAVFASIVSFLCFDWFFVEPRQMLTVQQPAEWLALCTFLLTAIVTGQLTALLTARAEEAQRRRVEMAALSAASWAVASELDRDKALGKVLSKLVELVEPQAAALIIRDESDKDVVIARSGLPDSTFEIGIAGDAIQFVFTSGKPTGLDQSSQRQESATIAAPLPSTYLPIVIENQVLGVLYLRLKDDQNMSDIETQVVDSLRNHAAVILQRDRLMKAEARAQALAEADRLKTALLSMVSHDFRSPLTSIKASVSTLLEEGAPVAPDVQRSLLLGVEQETDRLNRMVGNILDLSRLEAGAWRPRKESVPVAEMIGSALDYFNRDDNNRIQVSLDRSISEVSVDSVQMVQVLKNLLENGLKYSPVDSKVELRTVVEAGALTFEVLDRGRGLPKDDELKIFEPIFRAPGLKESSVPGVGIGLAICKGLIEANGGKLCASNRQGGGTVFRATLPLDSSTEQFSKEISTDESSSCR
>75-42 # 61461 # 63530 # 1 # ID=101_35;partial=00;start_type=ATG;rbs_motif=GGxGG;rbs_spacer=5-10bp;gc_cont=0.540
MEKQSDQSAINELEIPGSELWFRTLADAIPQIVWSCSAEGDCNFVNRSWCEFAGVPYEQLLGSGWFECVHPEDRERILSIWLTAIGQRSVYDVESRIRARDGSYRWFKTHAAPVFGEGQQVVRWIGTGADIHNEKIAREELESVLEFRDSEIVQRKQLEEQLRQSERRMYAVLDGTMASYIGMDSSGAIIDWNKEAERCFGWARQEVLGRQLSETIVPERFRRVHGQGIRAILEDQEGRLISRRVEMTALRRDGHEFPVDMELLAVHEADSHLFAAFISDISERKQAERRLDLQHAVTAVLAQSDALVEAMRKILKCICEMEGWSWGALWTIGKGGKSLTCVQSYFAEKEQLEDFDAYMKQLEYKPGEDLAGRVWQSERTIIVKEISKDAQFSQAAACRAQGFQSAMGFPLVVRGQAVGCMEFIGHQLLNSDERLSVLFDSLGSSIGQFMERKRAEDDQLRLRKERESFLAILAHDLKTPLIAADQVLGALIHGQSGSLTGKQSEILTLVKKSNSELLEMIQEVLEVYRYSRGDQLLHKEPLNLRELIQQCIKTLLPVAKEKGAAIRFESTEPCPRIHADRSAARHLFMNLIWNGLKFTRAKGDIEISIEPESDDVVIRVKDSGEGIEQADLEKLFEPFWRGASGKLRAGGSGLGLYLCRQIVESHGGKIECASAVGVGTVFSITFPAC
>75-43 # 20584 # 24528 # 1 # ID=102_15;partial=00;start_type=TTG;rbs_motif=AGxAGG/AGGxGG;rbs_spacer=5-10bp;gc_cont=0.531
MSIAPSIVLSGTTHKLKGRTCTGDATDRPYLLVRFFFTRYKAFGCFETPAPPTIFRVKRLNLKVFHRGLILVGVPLVCGMAILACLFLVVLRTDQEVLQGQRYKQVEERVSILVVTVYHLGWEMSDMLRHGSLDKLSDITQSLKTILKLRNELASEDGDPNDPQFIKTRDTLVQGLRVAADVLRTCLKKTLTVQAATTGQNFTKERRQIGVELDRTYAAMQTVLSKSQDEMVEANLRKQAELLRMQAYILFAGLVISISLAVLLAGFFMKSIVKRLAVITDNTRRLPEGLPLNPGLKGADELAAVDRAFHRMAYALEQTKERERALFDNASDVICVVDSQGKFSRINPASLEVWGIGPDEVLGSPLIQLVYSEDRDAVLKAINQAQSESPSLEFECRLQSKHQTWMETLWSVYWSESEESLFCVVHDISERKKLERMKQEFLAMVSHDLRSPLSSIAGVFELLGRGRYGELPPPAVEKVAMASRNVSRLLTMVNDLLDMEKLDAGQLELSLRPVALNELMERCLQEVATVAEQRGVRLEHEVSGGEAQIDGDRIIQVVVNLLSNAIKFSPEGAVVRLSASTDGELLKIKVEDQGRGVPPEFREAIFERFKQVEAADGKPKSGTGLGLPICKQLVELHGGTIGVDSEEGVGSCFWLRLPLTPALVKVTDGEATVRMAAVRASLNENSAGQSIASDSLESTAPARQRFSLRNDLCLLHKGLLLVTVPVLFELILVGLLTVVLVQVNQEKAYERYLHSVTYYATKVVADFMKVGRAVSGPRSEEAWRSFQTAGLDAGLQIEKLRAQTSRVPSLAREFQDFERTYKKGLAYFVHVQERSKGKPYSRALADDVFADRESLGPICDQLGAHLVMTMGIVDDMQSTSPERQGQLRRQQGMLLTAGVAVNVVLSLILAIFFGKGITSRLSVLMENAELMSRERELRPPLAGRDEIAHLDRVFHAMVLALREAFRKERAVFDNSQDVICAIDEQGVFRQINSACLRMWGYTPEQLLNNSVLGLVSAGDYDSLMHQVSAAHLAERAVQFESRVECKDGSVKEILWSANWSADRKLLFCVAHDISKRKELERLKQEFLAMVSHDLRTPLTAINGVAKLMLAAALGPLPDLAKQKLQVVVKSVDRLLNLINDLLDIEKLDAGEMQLSIEPTSMVSVLERSSQALEGLARDKQIEIVVNSSEGKIAADGERLIQAIVNLLSNAIKFSPEGATVRLSAELSEGYCEFKVQDQGRGIPEAYRGVIFERFKQVENDDGKRARGTGLGLPISKKIVEQHGGIIGVDSEIGKGSTFWLRIPGVSAEALRECS
>75-44 # 24519 # 28274 # 1 # ID=102_16;partial=00;start_type=ATG;rbs_motif=GGAG/GAGG;rbs_spacer=5-10bp;gc_cont=0.536
MQLNLKVFHRGLILVGVPLLCGIFILSSLFVVIIETDKEVAQGQKYKRIEEEVSILVVTLYHLAYQMKLVVQEGAFGQISEMTDNLRTIVQVKKQLFADISDFKQSKYDEARYAINAGLGTVARILKSFLGRGSSLQAMYGTDFRKERQDVAVQLEQAYNALQTLLSESQEHLVETSLRKQETLRQLQAFILSGGLLVSIVLAIVLARFFMSGIVKRLAVITDNTERLSSGQTLNPGLTGGDEIAEVDEAFHEMAAALSQTAERERALFDNASDVICVLSQAGRFTRVNPATWRVWGRRPEDLNGADLIELVYPEDREAVMTAVGRAQSESPSLSFECRLLASDDRLMETLWSVYWAESEESLFCVVHDISERKKLERMKQEFLAMVSHDLRSPLTSITGVFELLSRGKYGVLSAAAIDKVGMARRNVARLLSMVNDLLDMEKLEAGQLDLQIQPVEISDLLGSCLQEVEGLAEQRKVKLDLNSCQMEVSIDGDRITQVIVNLLSNAIKFSPADGLVTLSAWAVGDKLEIRVKDQGRGVPALYRQSIFERFKQVEAADGKRKAGTGLGLPICKQLVELHGGSIGVDSQDDQGSTFWVVLPLVPQVVGLQELVRTARLSAVPRPEGARAEAKLSTKTVQPVSAVETGKPRFSLRSDLSMFHKGVLLVGVPLTFELILVGLLTVTLVQVNKVKQYEHYLHQISYSATKIVADFTMAGRIVSSQHSQSGVSAFAEVGTDLLQEYEKLRALVARDPALTETFAEFDEKARPGLDFIVRDLKIYKQVSDPKLALGIAFKDREMMEPVVDNLSVYLVRFLTRLDELNSTSPEQQARLRREQGILLIAGVCINIALSILLVAFFSRGIKDRLAVLKENEVLLAREQALRPPMAGRDEIAHLDRVFHKMAISLNEALHKERAVFDNSQDVICAIDPDGVFRQINSASSRLWGYQPEQLLNSSVFGLVVAADHDSFFEQLQAAQSGGTIVYFENHVDCKDGQSKDILWSANWSEQRKLFFCVAHDITERKELERLKQDFLSMVSHDLRTPLTAVNGVAKLMLAGALGPLPELAGQKLQIVVNNVERLLNLINDLLDIEKLEAGEMQLSFEPTAVVSILERSAQALEGLARERQVEVMVKAGDGQINADGDRLIQALVNLLSNAIKFSPEGGTVALSAEFKDGFCEMRVADQGRGIPESYRSTIFERFKQVEAADGKRSKGTGLGLPIAKKIAEQHGGAIGVESEIGKGSTFWLRIPGATP
>75-45 # 28292 # 32029 # 1 # ID=102_17;partial=00;start_type=TTG;rbs_motif=GGAG/GAGG;rbs_spacer=5-10bp;gc_cont=0.535
MNLKVLHRGLILVGVPLLCGICLVCCLFLVILETDKEVALGQKYKRIEKEVSMLVVNVYHLGYQMTVVVKDGAFDQLGGMMETLREVVRLRKVLFADLADLNEAKYSQTKETINRFLAMVADIIKSFLGRGSSLQSAYATDFNRQRVDIAVQLDGIYGALQRLLAESQEQLVETSLQKQESLRNVQAGILFAGLLSSVLLAFILARFFMQSVVGRLEVITDNARRLSTGQPLNQRLTGSDEIAEVDLTFHEMADALKQTMERERALFDNASDVICVLDRTGRFLRINPACWRVWGRRAEDLVGVPLIDQVYSEDRKLVLDSIEQAQTVTPALSFECRLFSSQEQLMETLWSVYWAESEESLFCVVHDVSERKKVQRMKREFLAMVSHDLRSPLTSITGIFELLSRGLFGELSAKALDKVSIAKRNVSRLLSLVNDLLDMEKLEAGQIELQIEPVEISDLLGSCLQEVEALAASRQVRLDLNPCQQEIQLDSDRIIQVVINLLSNAIKFSPSGGLVTLAARVVGEEILISVSDQGRGVPAQYRQSIFERFKQVEAADGKRKSGTGLGLPICKQLVDLHGGEIGVDSEEGKGSTFWIKLAMVPQAMNVEERAATSGAGAYQPTNLDGKTEPVNRAVQPAMTNQPSSGRLSLPRDFGMLQKGLVLVGVPVLFELVLVGLLTAVLVQVNQVKHYEHYLHQVTYTATRIVADFTKIGRIVSGERNQAAVNEFNKVGSDLLVEYEKMRALAARDPSLLEVFSSYDQLVRPGMQFVANGLETFKRAPDPKRSIAFAFKDREMLGPLVDRLAQYLIKFGDRLDPMQVISPEYQARLRGQQGALLIAGAGINLAISMLLVVFFSRDINDRLAVLKENELRLAREQVLRAPMPGRDEIARLDSVFHRMAISLNEALQKERAVFDNSQDVICAFDSGGLFRQVNSASISLWGFKPDQLLNSSVFELVVAEEQAELFCQFQSAKDSGQVVNFESRLRCSDGTLKDTFWSANWSAERELLFCVGHDVTKVKELERLKQEFLAMVSHDLRGPLNNINGVAELILVGAMGPLPELAEQKLQIVVKNVERLLNLINDLLDIAKLEAGEMQLSLEPTPVASILERSAQALEGMAKAKQVDLVVEAGDGLVNVDADRLIQALVNLLSNAIKFSPEGSTVTLSAEFSDGSCELKVADQGRGIPESYLNAIFERFKQVEAADGKGAKGTGLGLPIAKKIVEGHGGSIGVESKSGVGSSFWIRLPG
>75-46 # 45288 # 47180 # -1 # ID=104_41;partial=00;start_type=ATG;rbs_motif=GGA/GAG/AGG;rbs_spacer=5-10bp;gc_cont=0.519
MKVPVTISLPGKLRATLAAVTTSRLTRKGLVVIAVPVLFSVAFIIGLKLLLDEAQAHADREAKSKQIIVCSNTIGSALLTAVVDSYVSKFLQPKDGREKFERDAALVESRYQELKGAVSPGTKQAELVERMGKRLRTAMSIAEDAFTSMRTTRIPGHTESRNQRGQLQSLMRGLMNDAEALAAEERKNLAANPISQSRFRMATDLLLYAGIAVDCALAVGLMAFFSASITNRLTVLMDNSVRLVEEQELNPPVPGRDEISRLDLVFHDMAEKLAQARRSERAVLERVKSIVDTIPLGVMVVSSEAEVYSLSTSSQRMFGCATAEAEGRPLAEFFDSPLVKSSGELLGELSQRSSSLAHAYEAKRQDGSQFPCEVVSTEYNTEELSGRLLVITDVTERHEIEKLKQSFVSMVSHELRSPLTSLQFCFKMLAKGHLGKLNEDGMQKVNISEKNVQRLISLVNEILDAERLESGKLTIERAPNELQEILDLAADSVNALAHSAGVKIDVEETEVELDADKNRLVQVVINLLSNAIKFSPRDSTITVSARPMDGAVRIGVTDQGRGIPSEHLDLIFKRFYQVKRTDASEKGGTGLGLAICKAIVEGHGGEIGVESAVGEGSTFWFSLPIDKEVS
>75-47 # 47196 # 48983 # -1 # ID=104_42;partial=00;start_type=ATG;rbs_motif=GGA/GAG/AGG;rbs_spacer=5-10bp;gc_cont=0.526
MEVVMLANTLGAAVVNTATARYMSRFQRADLGQEKFMSSAEEALNKLDDLHAAVPAGTPEFDLVERIDKELKLALKILRSSDFAKKEGMSFDVIADMLVKQRQLEILLTAVKCDSEALVSAEQKRNSASPVNSKKYRAIIDTVLFFGVMIDLGLAIALMSYFGIDISRRLATVMDNSRRVIGHEPLNPVVPGNDEIAKLDTVFHEMADKLDTARARERAVLKRLKSIVDTIPLGLVVCDDVGRIVSSNPGAERLFGQEAFAQAMPEAAPAGDATASAAQENIANVLDLFRTPGSTPSELSFSEFVATTLNSSQEKEACRQDGSSFPCEVLCTAYNTTDMNGYLFVISDMTERHEIERLKQSFIAMVSHELRSPLTSIKFCLGMLLKNYYGPLDEQGVKSVEMAERSTVRLISLVNEILDVERLASGRIAISPHPVNMNAILELAVGSVEGAAEAAEINILACDANFEVVADQDRIVQVLVNFLSNAIKFSPKGSTIGVTAKRSENQVEVRVKDRGRGIPGDQLLLVFERFHQVTRTDASEKGGTGLGLAICKAIIEAHGGEIGAESKEGSGSTFWFKIPLIGVELTTVESKVTVV
>75-48 # 19175 # 20959 # -1 # ID=112_14;partial=00;start_type=TTG;rbs_motif=None;rbs_spacer=None;gc_cont=0.531
MSLRQKALILVAVPLLFELLLLGSVYTLWNQAENAAREAEHTKMVIARTKQVVQLFFDVGLAFVVYDAKTTPMFERRFTELYDRIPVDLSDLAQLVRDNPKHKEIVEHVTEEARQEMRSLAESKRLVEAGGRFNIMEAIRMKQHLMSMVSELNQISEEEERSGKSNPETAERLKALVKQLLLSGVVMSIVIALSLVAVFHQSTTRRLNSLMDNSRRLGMREELAPVLTGDDELAKLDGAFHKAAIALAEYARKERAVIDNALDVICSLDSQGRFTAVSPASEKLWGFKPEELLGKGWSELAVDQNATGSIEWIEIVRSRSEAVLESVIRRKDGKPADMLWSAHWSEPEQSLFCVVHDETERKKLERFKQQFVEMISHDLRTPLSAVQSTLEVLGSGAWGEISERAHGKVDRARENIGQSINLINNLLDLERMESGSLEISLEDVLLEPLLERCVEAVGQLAEKRDIAVRLAATSAVVKADCGRLSQVVLNFLGNALKFSPDKSEVIVHVRKDGQWVQVGVTDQGPGVPEAYQKRIFERFQQAPGDESAKLQGTGLGLAICKLIMDAHGGSIGIESQEGQGSTFWFRVRAAGMGS
>75-49 # 41301 # 42614 # -1 # ID=112_31;partial=00;start_type=GTG;rbs_motif=None;rbs_spacer=None;gc_cont=0.541
MKSVGRRRNQDNRLSVLRRISETGGRRFDPEPLLQTAVAEVGAALATSRCFFYQVDSAGFVRMTHEYVSDAIQAIGVGTEILTPATYLARQTAQTVKTDDTQTDSRFGEAMNKQMFIDLSVKSALVTPVIFQETMFGLLGVHQCDRARPWSDDDVELIETVSSLLSMFMQSCRVFADQESQADVLARMNEDLSRLYVELAAKDAQIDKFMHLISHDLRAPVVAIQGLVDLLKKGYENSPPDSKPRRFLELILHSAEQITQLTSALLEYARLGQSSLSIAEVDTEALVRDIWQRLSITVPESELAVFGALPVVQADHSKLTQIFQNLLENAIKYRNQEVRLMVDVTCQETVDHWQFAVNDNGMGFHPNDAELLFDLFARLEQVRSKPGSGIGLASVMEIARLHGGTAWAVGRPGKGSTFYFSLSKKIIARPAFVAAKT
>75-50 # 30413 # 32290 # 1 # ID=115_28;partial=00;start_type=ATG;rbs_motif=AGxAG;rbs_spacer=3-4bp;gc_cont=0.518
MLLRVKVVPNEAGENTMKAPFGLKLWHKGFILIAVPLFFELLLLSFLMILLIDMEKKADRLDRSKTVVQDASQLISLYVDAANSLTGYAFKKDPKMGDQYDRDILQLTDSTRELIKVMADDPAQLLTVERLAVEGDRLIEITDAVKYSVDIKQSESLYDTQSRVMEAHALLDRLIEQLRKFVHEEQLKQLGDPDKLAKSRMLVNLAIAAGVVVSILIALTLAIIFNSGTATRLKRLMDNTARLAEQQPLYPEIGGSDELAHLDTVFHQMAETLAEASRKERAVVDNAQDVICSLDAAGTFLKVNPASLKVWGYDSKRLIGKPLMMLVSKDDAEATIAWLESVKRENTGSSFENRIVHKDRSLIYTLWSAYWSATDEAIFCVAHNITARKQLEQHKQEFVAMVSHDLRSPIGAIHNFLLLLATGNVGSLNEMGNKLSKAAERSCKRLIALINDLLDLERLEAGEMPMEFAMVSVRDVFERSVDSVGPTADSEEVILEIDGTGVEAYADGDRLVQVLVNLISNAIKYSPKGGKVSLTAECIDDQVEVRVTDQGRGIPAHLLDSVFERFQQVEMADAKKKGGTGLGLAICRAIVDQHQGTIGVSSEEGKGSTFWFRIPKAKDNRSNQV
>75-51 # 8868 # 10988 # -1 # ID=118_8;partial=00;start_type=TTG;rbs_motif=AGGA/GGAG/GAGG;rbs_spacer=11-12bp;gc_cont=0.525
MVWSESAWQRLNLPLLWQYHQAHEIPRQWWAWDYTLSWLIENNHQPVKHKIVIFNHQLEDEPPVEAVAEHPWLTPLLQHPLSRATMADIIDFLGKSGVGLILLDNDFPQYTAGDSKLAQAIADCASGKLCGHPVPILMARTVNRRSNSTSVQLEVPSKPSGILDGLTELEPGVDLLEKYVGITGILPDEDQVVRRIALTLPGLNGQDHDSIVVKAVKALHEQLPENLPDTMDIDFSAPPNSELYPVRPLSYLLDPSRRKEMTSPSPGSTDVTLCDAVVVLGDGVVDIFNTPYTNVGMNQMSGSEVLVHALETVSRRSWPIRVEGWSALAYTALISLAGSISWLIWKRIQHATMGFVKATVVSRILRIGADLFCFVFMLAGVFILSCLLFAYTRLLVPVFVPSAALGLGAFAAMIWEREREREETFKVKLSAAQEKLTLARDRYEADLKRQQAEAENREILMDRQRRHEFVRRINHDLNAPVSVLNWTLAELQEELLDAESRRERISRLVKNSDKLCELIDQLVQTYDFEDSTEQNSTLPGTCNLNKVLEDCLDLQKPLAEMHSCQVNLVMPPGSLWVRANALEISRVVDNLVRNAIKHNPQGTGVTVTLKSNGSFHHILVSDNGKGIATEHLNHIFEPGYRIDSSRKDSQGLGLDIVKSLIDRMGGNVTVESSLGKGTSFCIQLAICSPPATGCNGDHAEETGEPA
>75-52 # 52191 # 53393 # 1 # ID=118_47;partial=00;start_type=GTG;rbs_motif=GGAG/GAGG;rbs_spacer=5-10bp;gc_cont=0.539
MSESESTTSAKFHDDLFYARQKLEALTKRYVEGLFASQEAAVGHAHLLSTILDSVGDALIVVDKHEKILLVNREAVRLGGWNMEEMDRSEFVRRYKFYKDEGKTLLPADEEPYAVALRERRCVQIEGFVTGEHLPVQGLWIRANAAPIIDDQGEILGVVTVLQDITERRRLQTQRDSLATLITHDLKNHLVSECAFLEMLKEDFADRLVGDDLKLLSELRDSNQRYLEIASTLLELYRTDLFVVESSRADVDIGKLLEAALALNQIEASKRGVSIQLVKTDSLPTIKGISSSLRQVLHNLLQNAIHASPAGGVVELSLTSNPTHVVVKVKDCGPGISAEHLSKLFEQSQVAAKFSVNPTSTGFGLYLCRLLVQAQGGSLTCESKPGEGALFILAMPIRAD
>75-53 # 5279 # 7213 # -1 # ID=119_5;partial=00;start_type=ATG;rbs_motif=None;rbs_spacer=None;gc_cont=0.537
MRKWSVATLLLPLLCVIFLSACIIVCCSYSSHFQSYEVERMLESKDGLDSRQAEIARSRLKLDTDAYNRRNKLLKDFGLVLILLYGALIYCIYRVQKKLRAVAEDLALARDQALQAARIKAEFLANISHEIRTPMNAVIAMSDLLLRTSLADEQREYATIIHKSADALLDLISDILDYSKIEAGKLRLENIEFDVHSVVNGIVELLSGEARAKGLALSTVVDSNLPAAVYGDPVRVRQILLNLTGNGVKFTERGEVSVQTSLMLAAGNAGAIRFSVIDTGIGIDDQQIKNLFQPFIQADGSVTRKYGGTGLGLSISKRLVELMGGELGVESELGKGSTFWFTMPLSTAERTLSERKPVTTSPALAIKSDSDELRRAERISAGTRSLVLVAEDNATNQKVSLLLLRELGYPAHCVHNGQEAVNAMRENHYLLVLMDCQMPVMDGFEATRAIRNMERDGAARTPIIALTAHALPADRERCLASGMDDYLSKPVTADQLAETLNRWTGLEGCQRCAPPAGEPDLTAPEAAAAAADSLPLDLALLEMTYGDKAGPELIASFVSESAELLSQVAKDLERRDLQSFKTKLHQLKGMCVTLYANQLTALIRRIEGSLEAEDWQEIEKDYRSVIESFEQLRRFLKEEYLSPQ
>75-54 # 48145 # 50346 # 1 # ID=120_36;partial=00;start_type=ATG;rbs_motif=GGA/GAG/AGG;rbs_spacer=5-10bp;gc_cont=0.520
MRLNLKLTHWGFVLVGVPVLVELVLLALLSVQLQQSFQERRAEIRSKSIIAHVGDLIELFHDMSTGPAGFGLTGGKQFSERYEESARQVPEKFEAIEGLLDDKPAELKQLNEGRLIADNMMKLLSDLADLMRKEDRAELLYRIETDGPELRLQYDQLAAKMESIIYQERKVELASPEAQSKSRERIVQLLIVGAIGNIILALALTNSFGKAIVKRLAIVQENCRRLVTLEAPAVILTGKDEIAELDRALHRVAEELSELRERERAILESTLDVVCSIDSTGRFLRVGPSCQKLWGYSSEELIGRRLTDFIAEDSKAEAHSLVANAVERSSRCTFETSIRKRDGQISIVYWYISWSKLDNSLFCVAQDITGRKQYEKALEASESYIRSIIDRLPVGVVICDRSGQIESLNTKSSQMLQWSQADLAGKSFTDILESSLFPTLADFLQTLNQKEIGGISEWRIKRKAGPPITIELTRELFETATGTKHLLVLQDISERENIERLKKEFVAMVSHELRTPLTSIRGTLGLATAGAFGHLNENAENAFRTAERNAVRLTSLVNDLLDLQKLESGKVDMELREIAVCSAVERALDSVKGFAEKFEVEIALDLDDLLVRADEDRLIQVLVNLLSNAAKFSPKGSTITLSVREVGDTVLFSITDQGRGIPAEYKDVIFERFQQVDRKQDRQKGGTGLGLAICRAIVEQHGGIIGFDSEEGKGSTFWFKLPLERPEAPLTAA
>75-55 # 1511 # 3115 # 1 # ID=121_2;partial=00;start_type=TTG;rbs_motif=GGA/GAG/AGG;rbs_spacer=11-12bp;gc_cont=0.540
MAETTEQREHEAFSAVLDNRFKRSSAILGLISFCCGLMGLVGIIFNISWLRFPPGAVMSVKGITSVAMVLGGLSLLLLRARQPFVQGLSRYCAGAILIIGVATICEYLFSIDLSIGGLLRGDLRLPDGIIPLDHMTPTVAFAYAAVGLSLLILKSGKQQLLAGYVASLGLLALFTSFLGLHAVTESYGVGSYKYTNIITQFPWPACIAMASLGFGILLAEPRTVLYGLLCSSTRGGYITRRFLLLSLVVPIFFAAAAAFGARAHLYNEPIRWTLFVTGTILSFCWLTCLIAKQLDASDRSRIALAEQRADIVYSLAHDLKVPVIGTERALNILLDGSLGELAQQQRSILAMLQDSAGDQLRMIDNLVYEFRCEQGKETINPTPYRVTTLLNDCLAKLVPALKSRNLRIKVRHKLPLEAVDLDIVAMRRVINNLLHNALKYAPVDGELEIQSGTEGKAYQFSIRNSGKSISSESQKHLFERFWQSEDSHRLSAGNGLGLYICRRIVEAHGGEIACQSSPETGTTFYVNLPHQRNA
>75-56 # 15906 # 17399 # 1 # ID=121_15;partial=00;start_type=ATG;rbs_motif=GGAG/GAGG;rbs_spacer=5-10bp;gc_cont=0.500
MKLSLKISEKELILIFVPLLFEIVSFSFLFWALTATELDLRREAHARAVYDQLNSVTELVMKAVSSLYNSALGGGNDALGQYDESIKQIPARFENLHNLLDSDPVQKKEINVFQENVDRMLGYLDVSRHAVTIGDLGTAVRALRDIREVSHNLTGGMDSSRRSFRRLAESSSKLTEEGRQKLKIALLFAIVSSVLLAIALYLYFYRDTSFRLGRLLDNTNRFAGGEQLNPTLEGTDEIAHLDHVFHEMTETITRAMREKQEFMAMITHDIRSPLSGVIGSLALLAEPRMGFNLSSDALDVVTRCDSSVNRLLRLANDLLDIEKLESGKMKMHFEIAPLAYVIEQSLITMQGQADHKGIKLELPQTDTNIYADADRLVQVLVNLISNGLKYSPEKSTVKVDLKDVGDWVEVRIQDQGPGIPADYRDRMFQRFQQVDVAERKKYGGTGLGLAICKEIVGAHNGTIGIDSTEGAGSTFWFRVPKTEEAMRKNSPDNQLSI
>75-57 # 51534 # 53039 # -1 # ID=127_21;partial=00;start_type=GTG;rbs_motif=4Base/6BMM;rbs_spacer=13-15bp;gc_cont=0.511
MRVNLKLSHKGLILVGVLLTLELLFVGALSMLLTRAEQEAAKERHSKEIVGITNHIFQLVYDAGTAAADYQMKDGGPPAAARFHTAADKIPQEMARLTALVREDPRYHDLVERVDKNSSSAVRIVTKLMALAESGRMMEALGLAQKVKPVFSKLQDDMFTDLRELMNEQEKIIAEMPAAQARSRQTVKQLLMGGIALNIVFAIALGLFFVRGITRRLELVVDNTNRLVKHEPLNERLTGFDEIAQLDKSFHEMVKALKEVEEMKQQFVAMVSHDLRTPLTSVCGFLELLQHGAYGSLSEQGQKRTQLAERNISRLISLINDLLDMEKLESGRLELIPENIPLEPVVIRSIEAVRVFAEQHKVNLLSDPMDCTVYADGNRLIQVLVNLISNAVKFSPVDGNITISAKPAGDFIEVRVTDQGCGVPKSYHETIFERFRQVRATDATQKGGTGLGLAICKAIVEQHGGRIGVESEDGKGSTFWFSVPVNPPVAQPVAEIQAAKT
>75-58 # 74127 # 75797 # -1 # ID=127_40;partial=00;start_type=GTG;rbs_motif=GGA/GAG/AGG;rbs_spacer=5-10bp;gc_cont=0.509
MNKQPSLRVIDRRSRVDHLSSPPIFGSEESKLFHGNDSAVTKVRWKLKVKLAAYGLTIVLVALATLLGFLFDWRDARANVIMLYMLGVVYTATSMGRGPAIFTSILSVLAFDYFFVSPAIGFYPADVKYFFSLSVMLSVAILVSELATRARERAKLAQERVQTTEAQYSLSRDLSSTKAVDELLSVAVRHFSEVFHCKAAILLPREADGKLFPAVTNQPFELSEAELSSARDAYMTKHLVDPANDTDNGAFGLYLPLIGSQKTVGVVGLISSEGAFDFDQPHRNLLFAFANQIAVALERAVLWKTTEEANIRADRERLRSALLSSVSHDLRTPLSSITGAASSLIESVDVMSSDTVKELLHSIYDEADRLNRLVGNLLDMTRLQAGIITVKKDWNSLEEIVGAAITRLRGRLRDHKVVVKFPDDLPLIDVDPTLIEQLFINLLDNAAKYSKAGNEIRISAQVSNRVLTVEVFNTGSELLSGEEAKVFEKFYRGRHTLTGGGVGLGLAICQAIVQTHGGKILAENMSGEGVSFFVTLPLEGEAPKVIPEEESVEASK
>75-59 # 38091 # 39560 # 1 # ID=129_25;partial=00;start_type=ATG;rbs_motif=GGxGG;rbs_spacer=5-10bp;gc_cont=0.527
MKSFDLRLSHKVLILVSVPIVLMLVFVATLAALQKQAEDEIWRERHSKAVIAECNSLMHNFMDAGMFLFLYEETHQRSFLKSYQSMSQQIPVQINSLKVMLRDSPNSEDSLEQLDKVGGSAVQLLRKADQVIDSKIEGGGSKSSSHAEFVQTSTEMLSCLRKFIDEQQDVERTNPKNEARLRLWISQWLCAGVLLSILLAVALAVFFNRATTNRLLVLVDNTYRLAAGKELRDKLSGNDEIAHLDGVFHDMAFALKETSRRKQELVQMVTHDLRTPLTSINAALKIMSSGISGPLPDKAFKQVGIAERSSDKLLNLVNDLLDIERMETGNFALELQRASAQQIVDAAADSVRALLSARGIKLVVGETDLWVQADPRRIEQVLINLLSNAAKFSADHARVELQVSAADDQVEFKVIDQGRGVPAEFQTAIFERFAQVKMADSVRGKGTGLGLPICKAIVEAHGGTIAMTSRDGEGSIFWFRIKQAKPEEK
>75-60 # 21039 # 22889 # 1 # ID=130_19;partial=00;start_type=ATG;rbs_motif=GGAG/GAGG;rbs_spacer=5-10bp;gc_cont=0.552
MRLPTAPVKRLLSLGLKMKGQDALFFQRLFWGAVAGCLAAVLLGQSPFLESLELSMLKWRYKVSNQLRAMSSVPAVSPDVSLVTFDDSAQFDLGIARFNEQRSQSILGEALSVIERGEPALVAVDLDLRGAANPDLIRLFSRYRNVVISLFGSLEGSTDLPAAEFMTHSAAYGYSELTRESNGVVYRLPVNYWTKSKNPEEIGLAPVPTLCEAVIDVYRRVKGVGPASQFMSQLPDQPVYVNFRRTKYPSTSLQDVLSPEFDPQVFKGKVVLIGSVFTSRHDDPSRCNTPLQDAMPELEVQAQAISTLLDNEVIFSFAKDISRHFLIFLGAIFGAFCSALPMSTRTAFFLFGAFVLLVVAQVCFQGFHMAVPVVPPLAVIFASFVLGTVIYLDTDLRERNRELAAARESMQVRAEEERRRIAEDLHDETLPALSAVARMADRLSQDLGDNPVPLQMRERLDAAVSEMRRVINDLHPSVLETMGFVPALENLLNICSRECSIEGEFRDGVSEDETDSVSWFAKLQLYRIVQEALNNVHKHSQAKRVHLAIQSDNGNLVISVADDGKGIDPKLIRKDSHGLINIRQRAQLIGARVEWRRPAEFSSGTELKLEIKADRS
>75-61 # 6323 # 7585 # -1 # ID=133_4;partial=00;start_type=ATG;rbs_motif=GGAG/GAGG;rbs_spacer=5-10bp;gc_cont=0.499
MFRSFRWQIALWFVGLSSVIYLALALVGALCFFTSLSHSMDEELKVVASQIGHAIDVTGDKPTFRDWLRVVETEPARSVMSMQLFDPDGNLLEHYGPPGIPRLLEGQEEMTENQQTVRIRQSKLTHKGNLVGYLQLQLPADKRSELTREFLATMAIMAPFVLFGFGICSYIVSGIAARPIEHLFVTLQRFVADAGHELNTPASIIQARSQSLERKLTKQGIVVDDVPVITSASERMGQIVRNLMLLAELDSGSQEPVRTTLDLQEIINCTLAEFLPRFQEKKIALKSSLQPITVFTDRESIDCILRNLVGNALKYTETGGAITVTCVTHEGEVCLTVEDTGIGIPEDSLPLIFERFYRVDKSRSRASGGSGLGLAIVKAVTESLSGRVEVESELAKGTRFYVYLPLPRASAVAQKLHTCL
>75-62 # 15541 # 16962 # 1 # ID=134_14;partial=00;start_type=TTG;rbs_motif=AGGA/GGAG/GAGG;rbs_spacer=11-12bp;gc_cont=0.535
MSKRLNDRSIRKQLLYWLLIPLGTICMLSAAITYYLAESYATDIYDDQLRNTADSVVGRLRVQPSGIEVDLTPAARAVLVHNFKDRFYFQVISDSGKLIYGDEDLPEPQRLTEQSLPQFGTSKVKGDLVRTLLILAPVEEAPHHHVFVHVAETLHARRGLTHHILITTAVSQLVVVLFGAFAVWYGVARGLAQLDLLKNAVACRSQSDLSPLAEDEAPSEVRPLVRSINDLMLRLRQDLEAQQRFVANAAHQLRTPLAGLKTYIGLLQKLVVNENAKEVIKQLDTGADRTTHLVNRLLALAKAEPNAGRQSDHRPLDLNFVASEATASLVAEAVDKNIELSFDGSEAPALILGDTQSLQELVINVVENAVLYTQCGGTVAVTVKDEATVQLIVEDNGPGIPEEERERVFERFYRILGTGISGSGLGLSIVSEIARSHNARVLLERGSNCCGTKVVIQFLKAGELGARKESTFR
>75-63 # 3 # 2189 # 1 # ID=137_1;partial=10;start_type=Edge;rbs_motif=None;rbs_spacer=None;gc_cont=0.527
IDREDSAAEDGEETSEAKRMEARSASGTSTERLNVDLEPSELYLKTEQLLYFRLTFSLASLGVSLLVGYFARAEFDLALVVILIFVVAIYSLLGLDLLKRERVTSEPGLIKLNTAFVGLDILSLTTLVHLTRGIDSDLYLLYLLPILLASHTFGRKGIYIAATCVSLSYVGILLIENCDYLPYLFVRAEGLTGPYAERIWVRILSRSAILVTVSYIWGAFCDHISQVREHGANRLREQLSANRKLVTESRAQAAREHLINTISSAIRSTLDLNQILTTTITQLSSALNASRCAIVCPADGQDDTPLIWETSHASHQGHSHERFSQDFCQFVLERKSSYEGKVEDGSIKKTFVFDEPIREWAFREVRDDLSRLSFRSLVVQPIMYGIESKGVLLIAECERRRRWTSSELELIKSVAGQVAIAIEHARLMDQLSRKNRDLLQKNLQLDTKNLELRSTQSQLIHQEKMASLGRMVAGIAHELNNPINFVHGNLPYLKEYFEDLKRIVAVGDSLAVEHREQLVKLKNELKYDFLVTDLDHIIADLAEGAERIRQIIRNLRSFSRLDEAELKEASIAEGIESSLKILNQYYGRDKIPVELHFGEMPPVTCYPGQLNQVWMNLLSNAAEAVNSTDSPRVTINAELKDEWVLVTVSDNGPGIKDPDQSKIFEPFFTTKPVGQGTGLGLSICHSIIERHGGQIWFETGAGEGTAFKVRLPLRARPQEPLKVMADEQ
>75-64 # 6916 # 8379 # -1 # ID=138_8;partial=00;start_type=TTG;rbs_motif=GGAG/GAGG;rbs_spacer=5-10bp;gc_cont=0.508
MIAQSKLTISQKGLVLISVPLIFELIFVIALAVLLQKADYEAWREAHARVLVTESGTLMVLVNGAVQQLLSYGVFRSSTFREKYEQSIEEIKEQGQLLKRLAAEDPNSKESVPQVEKMLNRALEGLGSASDTINLSSRPQGLTYGQGLELQVASNQVLQEIRNFLEIERGVENLDPKAEERARALVIACLGIGVLFNIALAIALAVFFGQQISNRLGVLVDNTKKLAEEKPLNPLLDGSDEIAQLDQVFHKMADALVEAAARRKEVMQMVSHDLRSPLSSTQASLSFVLMTVKGKLDEAVDEEIASAKRNTSRLIKLINDFLDYEKMAAGKLVLTNETAALSEIFERSVEAVHGLLEQKELTVEISAENTKVCADPERLVQVVVNLLSNAIKFSPQRETIRLSAMEQGEFVEVRVSDRGLGVPPEFKDKIFESFEQIEDSSGAMKGSTGLGLSICKSIIVQHGGTIGVDRNVEAGSTFWFRLPVERA
>75-65 # 23128 # 24936 # 1 # ID=138_28;partial=00;start_type=ATG;rbs_motif=AGGAG;rbs_spacer=5-10bp;gc_cont=0.530
MKLDLKLSQKGWILVSVPLAFELIFVITLAFLVRQAEDLAAREKHSKAIIDRANDLAMTYYELIQGIAVYTITGKKERGQQYEDMKSALLTEYKSLTLMVRNNPTQAAEVQQMSELAFKILSRMDQVKKAVDERGKSAALLVLAQTRAQMEKAGAILVGQLRQFSAKEQNSMVTPEAGIRSTFLVKLCLCIGVVFNILVAAALALYFNRGTAQRLGILMDNTNRLARNEALHAPIPGSDEIAHLDRTFRDMVAALAEARRKETAVIDHAVDVICSIDATGRFAAVNPASLKTLGYEPQELIGRLYMELIYPEDRQNTFRQIEEIKTGNGTSSFENRINRKDGQIVDVEWSCHWSESESSMFSVVHDITERKEVERLKQEFVAMVSHDLRTPLTSLQGTLALIRKGTYGSLSEQGQARVINAEKNVLRLINLINELLELEKLEAGKLTMQFGNCQIASVITRSLDSVQSFAEQAEIELEAAQCKAVVYADEDKLIQVLVNLLSNAVKFSPPGGKVAITVTEDERSVELSVTDHGRGIPAKFKDAVFQKFKQVELSDERKKGGTGLGLAICKAIVEQHGGTIGVESEEGKGSTFWFRLPKGKTA
>75-66 # 7709 # 8905 # -1 # ID=139_8;partial=00;start_type=ATG;rbs_motif=3Base/5BMM;rbs_spacer=13-15bp;gc_cont=0.547
MGKFQWSRSIRARMALVMSASGILPIVLCHLIVAGTAGFRVADLAWYLPLLPVLVLVNWFLSGLVLTPLRQLMHATTKLATMDIRQRLDVDPNEPLETFELRKSFNRLLNRLEESLNIQCQFVADASHELRTPLTSIQGYTKLLQRRRDSIDTQLLSEALQTISDESGRLIRLVSDLLQLARADAGQAVINQQEVIDLRTVISSVEDTVSVIAPEQIEIQFIVPQKAVWVYADGDRLKQVFLNLTNNAIKATQGGGKVTLTLRSSNQQAIVRIIDTGIGIAPADQQRIFDRFYRIERSRTRSRLYGGGTGLGLAIALTILKAHGGSIDLESELNKGSTFTVRLPLAEKEQVSKSKKESAGSGKAESPAAVNEENKEPAKPAPTMPAAANSESKAAAEG
>75-67 # 8572 # 12327 # 1 # ID=141_7;partial=00;start_type=ATG;rbs_motif=None;rbs_spacer=None;gc_cont=0.530
MAGMQNNLSWLSNLRVFQKGLVLVGVPLVLNCAFVGMLFLLVLQADKERQEENRHRKIAENTARVMMLLYDAGYSLHRAFTEMEPSLFAKFKQDLVQFMQTRQELLVLVDQDPSTKAKFHKLTANMDPVRSYLPIVTGMAQHKLSPYKLIPMFAKIRQDVKISSVEMTAGYRQILAESDRYLENSPKKQAALRQLQFAILFGGMLTNISVALLLAQFFMINIVKRLKIMTDNTVRLANEQPLNPPLIGKDEIAELDAVFHRTAEALMLAAKKERSAFDNASDVICVLDSDGRFTRINAACSRLWGHPPERLIGAFLTDFIATEDRESTNQAIRFVQSAAPSTEFENHLQHSDGHLINVLWSVFWSDTESSLFCVAHDITERKQAERMKQEFLAMVSHDLRSPLTSIYGVFQLMSAKAFGELPEMAASKLGMASKNVNRLLTLVNDLLDIEKLEAGQMELERTHTSVAELLKRSGQDVEALAEQKRIDLVIDCTANEFALDLDRMMQVLVNLLSNAIKFSPEGGTVTLTAKSTPSGLEVSVRDQGRGVPATHREAIFERFKQVEAADGKRKSGTGLGLPICKQIVELHGGTIGVESVDGMGSTFWIKIPPQVHELETTRLAALPKINLRERKLPEKQRGPITECDETKPTPRLGRLSLAQKGTILVVVPVVLGLLFVVTLTTVLTRADQETAVERHNRAIALNASRLLNLMYEMGTAMASAKTPAEFERYIVYSRDIPIVKVRLEELTKDNPHLRELVDQIEEVLQAPLEFTARAREVIRQRGLSSFSIGLAFHDHEQLEPIVAQLVPLINELVSEAKKMESFSPQRLADLRLIQGEILLAAVVFSILTSIMLAVFFSRGVTSRLYTLRENTQRLIKDEELNPPLRGSDEIAHLDQVFHSMAQSLRESRQKERAVFDNSQDVICALDDNGVFQQVNPACERMWGFAIEELLNRPVTEILSADDVKLTVQAIESKNRDREPRTFENRVVGKDGSQRYMLWSVSWSASDQLLFCTAHDISKRKELERLKQDFLSMVSHDLRTPLTAIMGVSKLGAVGAFGALPEKATQQLNVVTRNVDRLLNLINDLLDIEKLESGQMQLTIEDIAANSVLERSLQALDNFAEQKQVKLVAEPTDAHIAADADRLIQVMVNLLSNAIKFSPENGTVTLSAVEHPGCVEIRISDQGRGVPDSFKDKIFERYKQVEASDGKRKSGTGLGLPICKQIVLSHGGTIGVESEIGKGSTFWFKIPTSAIS
>75-68 # 28067 # 29710 # 1 # ID=142_28;partial=00;start_type=ATG;rbs_motif=GGA/GAG/AGG;rbs_spacer=5-10bp;gc_cont=0.527
MTLFKKAFELAGRMLNPGRNRSVDRYVAPQKDVERAAQTIRPPQVSPAASENTSTEPARGNTSEQMDAETLRHLLSELVKSTSPGGLVEAAPDSSLNPSTTKSGLVDQLIPATLEEHNSDWRTLWLTQLVCQVSPGILEEVFPAAEADQEQLDRYTRQLVNLTFDALDNLSNELNTLLPASQPRVTTTKPADFRETLSFEISGQSMGMRPKVAYYRCRASTSFWSLSVRGRSGAVEFFLVPGNEVMLLSQAEPESRLKVRLRLYQNSRGSWWTLDGLPVNEADLRSLVRSLMKDLLLKSASGESAELDTLSNLLNLEGERLTQAIHQLVMEKQNLVQKIVMQQEEIQNRIARDLHDAVISDVMLLKRSLSENKRLSEGEINLVLDRITSQLREICHDLAPRDLKDWGLQTVIDDMLQRVSERIGADCALHCESEIPDLPNAVQLHIFRIVQECLNNIEKYSAASRVLVRIEVNEDTLSLTIEDNGKGFSPEAGKARRLREGGSGLGSIRERAELICAFYPANLSVESVPNSGSKITLLVSFLGTAKP
>75-69 # 53300 # 55381 # 1 # ID=142_48;partial=00;start_type=GTG;rbs_motif=None;rbs_spacer=None;gc_cont=0.556
MRRYIHSHEQQRLFLNKELAAPLSVLITNIYSTVVRRLGSARQVWGRISTQKQLLLLGLISISALVTFTAWVVLDRTQSLINRSVEQFGLALAQALARGGAEAMDNRGNVEGLKYYVMTEMGQTPAISYVVFCDNNGKILLGRLAPNKDEESSKIYQMYREPVNSRAVPGVYPSPAGYRSITNIAIPMRRNNEDLGVCWVGLDNYAFTILGTPRQTRYFLLCIFALVWLLGALCLAVNYALINRPLKALSEGATQLAAGRFGHVITSQGAGREIDQVINAFNYMSSRLQQYDKQNVDSLMSERNKFISERNKLELVLMSIADGVVVCDRENKVQIINAAAAQLFDKEARELLGKPLVFCTEGPDSPQICHVIQAFTDTVSPGSQESVVQQIHLGERTVRLHIAPLALNKEFLGSVMIMQDITRQAELERMKNEFISNVSHELRTPITSIKSYVDTLCNHGEKLDEETSREFLHIIDNEADRLMYLVNEVLEMSRLDEGDRELDMEPQDVRHAVEYALRAVSLMARDRQIEVQLEAEDSLPLVNMNEESIERCVINFMTNAIKYTPAGGQIAIKVKHEPASNEVRIDVSDNGIGIPEDCLPHIFDRFFRVEAKVHTVKGTGLGLTIVQKIIEKHGGRVSVVSALGHGSTFSFFLPACEQAPSAGDQPRTDSFEVPPGGDRSAENVAAIQPSKGA
>75-70 # 107781 # 109280 # -1 # ID=142_86;partial=00;start_type=ATG;rbs_motif=GGA/GAG/AGG;rbs_spacer=11-12bp;gc_cont=0.527
MLGAKSKLSLAKQGLILVSMMIGIELMFVGILFLQVLQTEREVEREKDLKAIAVEIQHLGRALIESKNELRNYVATRKDDYWRQYLTLSTDLHSTVSDLKRSLEPYKTAKELIAQIDSEARFCSDWMNGAKSKIDGMDTQASLALLNSPTEPVVLAYHRLVEKILLLGQDMEKRLAASPEEQRKIREIIRSLLIVGLIVNVGFAAVLQLFFARGITSRLTVMVDNTNRLKRGQPLNPKIAGADEIAMLDQSFHQMSDELAEAQRARQAFVAMISHDLRSPLTTVQAFLYMLGNGVLGDVSQPIVDRSSKVEMSVTRLIRLINDLLDLEKLEAGKMALDRRQVDVFELVDKAIEAVAADAAQNAVNIQKSGAAMSVLADPDRLVQVLVNLLSNACKFSPNKGLVTVEVERKPGSSDVEFRVSDQGPGIAKRHQDLIFERYRQVSVEDATKRGGTGLGLPICKLIVEQHGGRIGVTSEEGKGACFWFVLTGASALPASVDP
>75-71 # 181735 # 183207 # 1 # ID=142_132;partial=00;start_type=ATG;rbs_motif=None;rbs_spacer=None;gc_cont=0.502
MQIKFSLSHKGLILVAVVLAFELLFVGALNSMLAEAEQVAAKESRSKEIVGKTNHIFQLYDDEVRTVRAFQDAGYSGHEHAERFFNDHQKLIEEARALSQLVHDNPAQIKTVESIEHSAIDLNRILTKGFELFESNRPGIGAAYIEHCKPDIYKAKKNLQNGLQQLMTAQEKIIAESPAAQAHARQDQKKLLQVGILLNILFTLALALFFVRGITSRVQMVAINSSRLVRGQPLNPLIKGSDEIAELDRVFHEMADALTEAARLKQEFVAMISHDLRTPLTSVKGFLHLLSQDGYGAVPQKVKDRTQLAERNVARLISLIDDLLAVEKLEAGKLDISPELIPLSPVISRSVEAVRVFAEEHAVSLQAEPVEINVFADGDRLVQVLVNLLSNAVKFSPPNSVVMVSVHEQDDWVELRVTDSGCGIPADHLESVFDRFKQVRASDDRKKGGTGLGLAICKSIVEQHGGTVGVTSQEGKGSTFFFRIPTRQTP
>75-72 # 222421 # 224736 # 1 # ID=142_167;partial=00;start_type=TTG;rbs_motif=None;rbs_spacer=None;gc_cont=0.538
MGLGAKLNFAFITVILVMVLGHAGYALFMDWRTTRSEAEKHVSSVGARLMTKEFPQIADSDLKFADALTRDPALLEAFNSKDHEAVGKALKAYVDRTGLDAIITVVDGKGKVIYSTEMPAKSGFMIGDKCSGFELVLTRSAPWRGPTAFSPTGDILITSMAPIKTGSNPVGVVAVSQPISSEFLTGLVSKFKFMDDEPLLKGVDLALFGPREGKITAYSNGLVGRDGGFLDKVNQLGVKAISDKQFVNGDRLWQSFAMAEGNSTVGNLLVTTSLPSIMPKVIYYAGQAGAAAAIALILAFIFSTAISGGIRRRLHFLIGRAHDLAQQKSSLPALEGLEGEWLELGELMDTAVTSMRSTIQGLKSQLSKRSVETEEKTKQEDFSSEQLVHLNRQLSEKTRQLSELSKQINFGSQQTVLLQQKLDAVLQISTEGFLMLDQYGNVLSANPVFLNWLGVKEGEIAGRLCFDLVCKPGEPRGNVQSQAFSRHSGNPADLINQFYPEAVVYHHYQEKSVEVLAHLHPVVTDDQNIQGWIMVLRDKSLRSEVAQLRTEIVAMLSDSIRAPLVSVEGSWKTLLSNANQTMHPSVGQALAQLHTHYEQLIGLVDSLLMMYGGIVPPPVIPRELVVVTRLVAECLEEVAANAREHRLSLDYKTVTGLPNLNSDREALKRVMLQLLEKMIVISPPGGRVRVESLVKGQEMRIGVTSSGAVVNQEEIDEMFVGFIEGKHDQASYSSRLSMYLARNNIERLGGKIWAESDASRGTSIFFILTIS
>75-73 # 6513 # 9233 # 1 # ID=143_8;partial=00;start_type=ATG;rbs_motif=3Base/5BMM;rbs_spacer=13-15bp;gc_cont=0.549
MSEPGRDPDALLSRLKREELESRRGKLKVFFGAVAGVGKTYSMLEAAQKLKEQNIDVVVGYVETHSRRETEALLDGLPTLPPRLLEYRGAKLKEFDIDAALERKPEVILVDELAHTNAPDSRHPKRWQDVLELLEAGIDVYTTLNVQHVESLHDIVAQITKISIRERVPDSLLEKASEIELVDLPPEELLQRLKDGKVYVPEQARSALANFFRKGNLIALRELALRYTADRVVADMEEYRQVHAIKHPWPAAERLLVCVSPSPLSARLVRSGKRMAEAFNAKWTVIYVEGRRAVPLPPDEKNRVLETLRLAEQLGAETLQLPASNVADEIVKCAGQYNASKIIIGKPLRPRWKELLFGSVVDEVIRLSGAIDVYVISGEGDSIRSRSPERLVRSSKSSAYAMAIAVVVLCTGLASLMRSYFEASNIIMCYLLGIVLVATRCGRGPSIMASVLAVAAFDFFYVPPYFTFAVADTQYLVTFTVMLIVALVISNLTVTIRQQADAARIRETRTAALYSMSRELSSTLDMNSLVKIGLRHISDVFDSQVALFVTAADGQLESATVGEGKQALTDADPGISGWVHLNKQSAGLGTDTLPGAEVLYVPLLGATKAVGVLAVRPSAKDRFLPPEQVHLLETFANQIAIVCERAQLSDDKEQARLQVKTEQMRSSLLSAVSHDLRTPLATITGAASGIVEGTEALDLGSCKEMAREIYQESIRLDRLVANLLDITKLQSGSLQVLRELHPVDELVGAALNCLDKRTSSRPVRTHVPEDLPLVSVDPILIQQVLVNLIENALKYTPAESEIEVSAEDSDGTVTIGVADRGPGIADDRKGKIFEMFYREHPHCSAGAGLGLAICNGIVEAHGGKIWVEDRPGGGAQFKFTLQSGGNLPGFPGDEDAASDEVDHVRD
>75-74 # 4339 # 5808 # 1 # ID=146_4;partial=00;start_type=ATG;rbs_motif=GGA/GAG/AGG;rbs_spacer=5-10bp;gc_cont=0.493
MLNLNLSQKGLLLIGVLLAIELIFVSTLTTLLNQAEYEIWKEAHAKTVIAKADETLNVIQGGIVALVSYRMSRNPAAAARIDAIIGQAPEEVHSLELLLKDYSGDKSDLRGVIATTDRAVDLIKSYKSFIDEGEQAVFRESEILAEIDRSFEQLTQGLQSVTKIEREIAAQPPASEARSRLLVKYALLSGVAINIVLAVILGLSFTKGIVKRLSIMIDNTQQLAAGKPLNEPLTGSDEITRLDRTFHEMADGLKEVDRWKREFFAMVTHDLRSPLSAISGALALMIKGVHGELSDKNLETCRRAQRGAARLLALANDLLDIEKMEAGKWELVLDTVSAQELFQQSIESIQTLAQQSNVNVESQHNQIELFADKKRLVQVIVNLLSNAIKFSPGNSTVTLTATETPGWIEITVSDQGRGIPKSDLDKVFNRFEQLKATDAIVKGGSGLGLAVCRGIIEEHKGKIGVDSEEGKGSTFWVRVPALGGALQKH
>75-75 # 18977 # 20455 # -1 # ID=146_18;partial=00;start_type=ATG;rbs_motif=AGGA;rbs_spacer=5-10bp;gc_cont=0.535
MRLLERFYRWLSRSLANQLLFTYLLVITIALSTVGIWALFLIKTESITDLRNALEVEAMNLGLEIDNDLALDSPDSRKRIKAAADRHAEKVGVAITVVDDEGHIIADSGVKAQAEGENISNQPEIGDALAGIAAMYTRSSNKTHSEWLFVAYPIRAAGQTAGVIRLGLPLNQLNQRLNKDFVTFLEFILGTGFITVLISLLLAKRVTKPISEMSAMSKEIARSGDISEFVPVRRQDEIGELGLSFNQMIGRLREQERLRQEFIANASHELKTPTMAIGSVVEALQAGAATDPELRDHFLGSLEKLVDRQSRLIQDLLDITRLDGGLEKDWHETISLRQVIHSAVEEIKVQAEKKQIELNQSTDCNGLSVSGNASQLQRALVNLLTNAVNYTPAKGKVEVCVEELDANLVEVRISDNGVGIEPSDLPHIFDRFYRGDKARTRVGGGTGLGLALTREIIARHHGVVEVDSEVGKGSTFKVRLPLHSESESSGAG
>75-76 # 68900 # 70015 # -1 # ID=148_58;partial=00;start_type=TTG;rbs_motif=GGA/GAG/AGG;rbs_spacer=5-10bp;gc_cont=0.575
MNIAADDIYSSLVNFCADGLIVTSPDGFLTSCNSSLLKLVDRRLEDLEGHQLDSILDCSCLHQPDTADGDRQPGLQLTLADSANSGLHNASIISRNGMDLIVPVSHIAIAGKDGTPSAFLTVVYIVQASTVQQAQTEFVSTVSHELRTPLTSIKGFADTILRAGDRLDVSQQRRYVGIIKDQADRLTRLVEDLLAVSRLESRKLQLTIRAIDLNEAVQRVLRNLADKARQHQIVTKIPPGLPPVWADADRLEQILTNLVDNAVKYSPARTTVQISARDLVDSGPEMVEVCVADQGVGIPPEHLPEIFNKFSRLDNPLVRQTEGTGLGLYITRSLVLALGGQILVASSKEGTVFTVALPAATLEEQAARGRG
>75-77 # 87470 # 88207 # 1 # ID=148_75;partial=00;start_type=GTG;rbs_motif=None;rbs_spacer=None;gc_cont=0.553
MNLDARSSQEDGTARASENGGDSANLIAEVSHELRLPIANLKLLVETLLDGASDDPELLKRMLTRAHQEVERLQHLVVNLLSAEQVGCSLHELKRNWVLLDERARYCIDSLKPKANDKKVAIKLEIAAGAVVFANLEQLDQVLLNLVENAIKFTNAGGTVTVSSGPRTGSFSVTDTGIGMAADEIPKIFQRFYRIDRAQSRGSTGLGLSIVKHIVDLHGAKINVLSKEGSGSTFQLEFPGPVQPD
>75-78 # 30153 # 31511 # -1 # ID=149_12;partial=00;start_type=TTG;rbs_motif=None;rbs_spacer=None;gc_cont=0.519
MIAIAALLVAQLLFLFNLSTMLKEQPQPAQLQAARDVIRSGVVLSIACAIGLAFAYKRKIVERLAGLRKTVAGLARGNGGAAVAVCDDEIATLDRMVSALSLELAGAIEKEQAIADYAMDVICSLDGDGRFIAVSPAAIRLWGFAPEELEGRRFLDMVLTKDIERCKQSLQSSKEVRGETSFENQMRCRDGSSLYMIWSIEWSITEKRLFCVGQDITARKELELLKQQFVALVSHELRTPLNSIGGVLSLLSVGALGPMPEKAVGKIEIAERNINRLMLIVNDLLDIEKLEAGQMQMSIGDISLAPLLATAVESVERVAEREQVSIETASTDALIFADGDRLVQVLVNLLGNAIKYSPKGGVVAISVKEMPDFVEVRVTDSGRGIPASHREAVFERFRQVEIADSKKKGGTGLGLAICKAIVEQHRGSIGVDSEEGKGSSFWFRVPASRQRS
>75-79 # 32381 # 33460 # 1 # ID=149_14;partial=00;start_type=ATG;rbs_motif=None;rbs_spacer=None;gc_cont=0.502
MARILVVDDDVDHLGIMSSWLENEKHSVDALSEATQAREHLQRDEYDLLILDWDMPDINGIDLLKQFRAAGGTTPVLMLTGRADINDKAEGLDSGANDYLTKPFHMKELSARVRALLRTQEQMSQNPKLAMLSHDLKSPLSSITLNVELILNTHSDSLPEQVKRILGRTQSDVNRLSRMASTLLDAEKLEAGKLNLSTSETRCSELIECALAAVWSLANQKGIELKIEQDGEIIVLCDKDRTIQVLVNLLANAIKFSPKKSAIAIRFLVTPARLIRFEVIDEGPGVPPNQVGSLFSKFQQLDQPSEIQKQGSGLGLYICKKLINAQGGKIGYLPAETGGSCFWFEFADKNFTHESQTHT
>75-80 # 86078 # 87913 # -1 # ID=150_59;partial=00;start_type=ATG;rbs_motif=GGA/GAG/AGG;rbs_spacer=11-12bp;gc_cont=0.485
MTVSLTIRQKGLLLVALPLAFELGLIALVLTLDAAAERAAYEQARSKEAVSKINFLLKVVSESTTALMLYSATYSKQFRDEFLQSQNKIEKSFQKIEALIDDYPAAKQEYALWRTDTTKLTNLTGRIIYALDRREVGSGALDSTTVKAGLLMCSRQFINHADKLTEMISSRKLGGLATEETWRLWVRCALFAGVVSSILLSVALSSYFSRTIRQRIGTIAKNTEAFAQGQELNEPLSGGDEIRDLDLAFRQMASALGEARRKERAVVDNAKEIICSLNAEFQFVSVNSASNQVLGLAPSELIGKEFLSIVAANSVQYVKSKLSDLSGEMDATFFGEIPLLNFERAQVWTEWSFVWSSQEKHFFCVGHDINEKIELETLKRDFLNMVSHDLRTPITAISVFMQSLITGREIYGKLNEHGLKTSSSISNSLKRMLSLINDLLDIEKIESGRLELNTSEVSLNELIEDSVFALQPLSESRSIKLEMELSSSVRCNCDAERMSQVINNLLSNAIKFSPDSSRVLVKLSRAGNRCQVEVLDDGPGIDEEFLPNLFNRFYQVKTSVKSKIKGSGLGLALCKKVVELHGGKIGVRSVGGQGSCFWFSLPLAEESVGGA
>75-81 # 1142 # 2974 # -1 # ID=151_2;partial=00;start_type=GTG;rbs_motif=AGGA;rbs_spacer=5-10bp;gc_cont=0.502
MPLNLKLTHQGFFLISVPLLFELILLGTLSWMLAQAEDKTKAAERSRAIMWEISTLENIFYSAASCLVAYNVTKQDLFAKRFESTALEIPEHLRILSSLSDSSPQRQQALKRIELLANRALHVMEEVQILIKQKKSLSEVGILSYTAEFGHGVDELTAELERVLKIEQASAEKNSPEESERLIDILKRLILTGVLLSIALAVALAAYFNLGTVKRLRVLLDNTVRLAKRDPLNSPITGTDELAHLDDSFHKMSAALAEAIRKEQAAIENAQDVICSVDEDGIFLTLNPACLNVFGYTPDELIGKHYFRLLAPEDQRYAETEFHPLLEGIARPPFECRVERKDGQLIDALWSARWSHEQKALFCVAHNVTERKELERLKQQFMNMITHDLRSPLTSIRCSMAMLSEGICGELPDSAHQKIVTVERSVDWLIDLISDLLDIDKLEAGKMELKLDHLPVTSIIDRAVSAVEDYAQAHQVKLKRAPTDAELYADADRLVQVLVNLITNAVKFSPQGSSVVVSALSLSEAVELKVSDQGRGIPASYKERIFERFEQVKVTDSTQKGGTGLGLAICKAIVDAHGGTIGVESEEGKGTTIWFRIPSNARQAIDAAQN
>75-82 # 19447 # 21291 # 1 # ID=151_19;partial=00;start_type=GTG;rbs_motif=None;rbs_spacer=None;gc_cont=0.522
MRSKQLKPWKFNLDLKQKGLILVSVPLIFELILLATLSILLYQSELETRRAEHARAVVWSLNSLGAAFYDSARALFAYRLTKSESFARQYRTRRQDAFEELRTLNRLAESDADEFAAAKRVTLTASTILSEMDQTSRALEGDAAVEQGLLDKRPEFEHLSAILSQEMAGLFRTERELASAKNLKALERTRNLVKLSILVGVALSILLAVALATFFNTGTTRRLSVLMDNTKRLAGRRQLNPALDGTDEIAQLDRVFREMAQQLEEAMRKLQATIENAQDVICTLDKNGRFTFSSAASSKVWGYEPEELAGMQWLELLSGDDRQAAEGQFTELVAGRERPVRELRMIRKDGTVVDIRWSAHWSDQEGTLFCVAHDVTQQKELERLKQQFMNMVTHDLRSPLTSLQLAMELLNDGLCGELPDAAQKKLMTMTRSVLWLIDLINDLLDIDKMEAGRMELSQDWQHLYQIFERAYNTVTDLAADNQVDLDFQSTELQIFGDGDRILQVLINLLGNAIKFSPAGSTVRVRVEAAADSIKVSVIDQGRGIPAKYKERIFERFQQVSVSDATVQGGTGLGLTICKAIVDAHGGTIGVESEEGKGTEIWFRLPLPERRLSKA
>75-83 # 9068 # 12805 # 1 # ID=154_8;partial=00;start_type=ATG;rbs_motif=GGA/GAG/AGG;rbs_spacer=5-10bp;gc_cont=0.536
MRLNLRTFHKGLILIGLPLIINVLLVAVLFLLVIQADNERLEEYRQKKIYECSARLGYLLYDSVYTLNNVFLSKDIAQYGRIKDELFKFVKTRTELMTLVDRDPVTSTRFRKMLTTDNPLYGYFGILQDLAHHRLNLRTFSQTVEHAKEDALVASGRMSETFGVLIAESESYLINSPKKQAVIRKMQLASLLGGVLLNIAAAFFLVKFFMTDIVLRLNVMKENSERLANGESLQPELTGFDEIAELDRVFHRVADELSLAAQRERASFDKANDVICVLDPNGRFTRINAACERLWGHLPERLIGESLLELVADEDKDLTGKSMQATQTSSPATTFECKMIRNNGQPLSTLWSTYWSATDGALFCVVHDITERKQSERLKEEFLSMVRQNLQIPLKAIHEVFRQFTAKAFGELPDLAASKIAMAGNNITRLLKLVDDLFTVEHLQSTTLELNCQNISVSDLLNKATQEIESLAEKKEIKLKVESSAGTFDLDQDRMLQVLVNLLSNAIKFSPEGETVTISAKHSPQSLRIAVADNGRGVPASHRETIFERFRQVEAADGRRKSGTGLGLPICKQIVEQHGGEIGVDSEDGLGSSFWLEIPAAAGQTTTVPARLESRGLQRSGSAESNASSQPTARTQASSKFFALSSNLSLTQKGAVLAGVPVVLGLIFIAILGLGLLEADRETAKVRHTRAIAVNASKLMTLIYKVGSIVAQPPTVKRWIQFKATADEIPRTYLELCKLAEGNQHLEATLADLRISLTEPQAFLLRAVQLVDELGHGKSVLIQAYKGREALEPHLAEAFRLLDQLVQETNTMEIDDPVGVARQHKQQALLLLVALGFGMATSILLAVFFSRSITSRLSVLRDNTRRLAANLPLSEPLSGNDEIAHLDRVFHSMALVLRESRQKERAVFDNSQDVICALDRIGTVLQVNSACERLWGHPVEQLQNSSILSITALDDRQSTADAIGAELTDGQSLTFENRVVCQDGSHQDVLWSLSWSAPEALHFGTAHDISKRKELERLKQEFLAMVSHDLRTPLTAIVGVSKLGTAGALGELPANVKDKLNSVTVNANRLLSLVNDLLDIEKLECGQMQLTLEAVPVDALIEQACKSVEAQARDASIVLAVKSEATSLFADRERLLQVLVNLLNNAIEYSAAGDEILISAECIDDLVQFKITDHGPGIPEETKRSLFERYKPLAKTHRVENAGSGLGLPICKQIVERHGGTIGVESASGKGSTFWFRIPAAAKQP
>75-84 # 14869 # 17148 # -1 # ID=154_11;partial=00;start_type=ATG;rbs_motif=GGAG/GAGG;rbs_spacer=5-10bp;gc_cont=0.532
MATSRLENDRSRPQLNWSLSLRNIGGYLRSNLKLSHKGIILVSVPLFFELMFLGVLASLLNQAEHQAARLEHSRSIIRHCNHLIQLMYDSGATIFGMTLSGEQSFSDKYGVLMTEIPAEFKKLDELVLGDADRRSRLAQAKAVADRLIVLLDGYKQSLDGGQRLALLVNGKAKLKEMKSLIDELIKFMQDFVLPDLNRQEVDSARELETRQLVKGFLLIGIFFNVLLAFTAAVFFSKSVANRLSSVTENTRRLARGMELKPPIPGSDEIATLDRVFHAMAGQLIEASRKERAVIENAVDVICSIDAEGKFLAVSPASFKLWGYQPAELIGYSYTELIEPHDLDDSISKFKAIRLGLSSASVENRTIRKDRTVVNVIWSAYWSDVERSMFCVVHDITGRKHAEDALKASEGRVRQIIDAMPVGLLVVDERGQIESINPRTEQLFGYNSEELIGQHLMLLFPHSHDEKPESFARQIFEKALGHVEEREAVKSNGELFPTELSLTRFETLDGNRFLANVLDLTERREVERLKREFVSTVSHELRTPLTAIRGSLTLITAGAVGELSEQLRKVVTIAERNTIRLISLINDLLDLDKLEAGKLDMHFDRFPLSSVIERSVESVRGFGDQHGVTIEADNTAAQVYADGDRLVQVVVNLLSNAVKFSSKGSAVQVRVKEEQDSVQIQVIDHGRGIPERYKNLLFQRFQQVEVADSKRRGGTGLGLAICKSIVEQHKGTIGVESEEGKGSTFWFRIPTTDNSKEQRA
>75-85 # 26269 # 27720 # 1 # ID=154_18;partial=00;start_type=ATG;rbs_motif=4Base/6BMM;rbs_spacer=13-15bp;gc_cont=0.473
MTMTLSKKVFVLVALPVVFQIIFVVTLSGLLVRSNEVARREAMAKDVIANSNELGKLLYDQAMTASRYVATRDPVSVKHFQKLKLEIQSKLHYLGTKLANDPANLEHVLKMNQTYKQVDSTISTLVSDSGQLREPASALANVELRKEVGDYTNRFLASGQSLTEAMKSIERESPEAEAQSNLAVMIWLAAGVILNIILAFSLAYYFNRATTSRLGILVDNTSRLSNNQELNQKLGGGDEISHLDDVFHKMAQALAEAKRVKQEFVAMISHDLRTPLNSVMWVLESIESGFYGNLSETGQERVTAAHRSLDRLVKLVNELLDIEKIESGNLDLHTEIACVQSLFEQTRESVLDFAEKQGVEVTFQPNDLEVNCDSSRIVQVLVNLASNAIKFSESGSKVTLSASEGTAGVTFSVADSGRGIPPHMIDKVFERFRQVDPANPKERKGTGLGLPICKAIVEAHGGKLTLESELGKGSVFSFFLPFH
>75-86 # 58340 # 59836 # 1 # ID=154_40;partial=00;start_type=GTG;rbs_motif=GGA/GAG/AGG;rbs_spacer=5-10bp;gc_cont=0.486
MHGNYFSSGLFRNALTLVAVPVAFQLAFIVTLSLMLKQAEQEVKREACARTVLARVRTLSKSFASSAAIGYNTISGKLFLERFRSSITPIPEEVRQLVEIGGFNTTEIEKLAKFAALIEDLRSSTERGIKLIERGDVQEGTAVLDSLTGLLAKVWSQSEEVVFIVRKVEEANPIVQNRSRTIVQATLWLGAIANIGLAIGLAIFFHRNTAARLSVLMENTTRLSKKGDLLPPVSGSDEIATLDSFFHGMAKDLSELDRMKKEFVSMISHDLRSPLTSFSMTLEMLEANRFGQLTEEGLAIVAQAGDTTKRLVRMINSLLDLDKMEAGKFSLDVGHISLSLVVNHAADAVRGWAMQQDVTLALEAEEVFVSGDSGKLTEAVTNLISNAIKYSPRNSTITISVKKYESSAEISVTDQGPGISPENQRAVFEPFHQLNDEQRKKTVGTGLGLAICKKIVEAHNGLIGIRSELGKGSTFWIRLKRLPGEDRDSASDLNRSKQ
>760-1 # 9668 # 11026 # -1 # ID=19_10;partial=00;start_type=GTG;rbs_motif=GGA/GAG/AGG;rbs_spacer=11-12bp;gc_cont=0.637
MRSIRLQLLVGLLVAIMGLALLEAAWSYRDTYHETEEIFDAHLAQYARIIHNLLANQIPEPPALPLVWPLPFEADEYGHPYERKLNFQVWHGESLLAYSATAPPDRSYAPLSPGYSTIRLGSDSWRVFNLPDPDHGLMIQVAERGDVRGEMAELIARRTLSKSLILIPLIALLIVWLVGRGLAPLGALDREIAGRSARRLHPLSLGVLPTELQPIVATINDLMARLEQALAQERRFTSDAAHELRTPLGLMRLQVEALNRAATAAEREEAQARLLRGVDRLSRTVTQMLQLARLEQAPGALPLSTLDLKAAVVAQIAELAPIALEKNQELGLDGPDGPCLLQGQAEALAVMLRNLLDNAIRYTPQGGRIDVSIQDDGPYWLLVIEDNGPGIPEGLRQRVWERFFRPPGLDEPGSGLGLSIVRQVLDLHRGKASLATGADGQGLRVEIRLPRA
>760-2 # 21260 # 22597 # 1 # ID=19_23;partial=00;start_type=ATG;rbs_motif=None;rbs_spacer=None;gc_cont=0.655
MTLNTVPNKMSGPLPVNNLRRLVLLRGTAIVGLAVVVGVTQLLVGLAVPVALPLAVLLLMAGDNLSAWQLTRHAESVTRARFLRHLLIDIAGLTALLYVTGGHANPFASLYLLPLAVAASTLPARDTGSLALVSVACYTAVMFWNIPLPHAPGMAHDSFNLHLVGMWGSFVLAAGVMAFFVAAMADELREREEGLARAREGALRDQQIVALGALAAGAAHELGTPLSTMTLLVEELRERCPTDPAIQDDLTLLKSQVDRCRESLGRVLTAGGEPRGEGAGVQTADQLLRQTLARFNLLRPGHAVRVNWGKPRPAPRLVVDETLIQSLLSLLNNAADASDRPIAIGVDWDAARLMLSVRDEGPGVAAHLAPRLGQMGVSDKASGHGLGLFLAQSVIRRMGGELTLEFGQGRGSCARVTLPILTSTVARELKDAVPDDRGIQPAAGR
>760-3 # 69308 # 70660 # 1 # ID=82_81;partial=00;start_type=ATG;rbs_motif=AGxAGG/AGGxGG;rbs_spacer=5-10bp;gc_cont=0.609
MDGLKRRLNESVQLKLSFTLSLAILVVAIVAGVFSFLSAFDEAHELQDDVLRQVAQLMDRQRLSPATPTTDTRLKDVDEESRVIVQHLGEANPSAAGVDAGGTLPLPITLADGLHTLDVGGEAFRVLVKTTAAGERIAVAQESGFRNEIARDGALRTVMPFLILVPVLLLIVADLVRKMFRPIAALSKEIDQRAEQELHPVEDRHLPVEVRPFAVAINRLLARVGQSMESQRRFVADAAHELRSPLTALSLQAERLADAEMSELARERLTVLHQGIERGRSLLDQLLTFAKAQSATDLPKSPVSVQSIYRRVLEDLVPLADAKHIDIGVEGTQDAEVWASELDMITVVKNLVDNAIRYTPEGGQVDLSVDVSDGKAELRIQDNGPGIPLAERERVFDAFYRTLGSEQIGSGLGLSIVQTIAHRIGAEIRLDFADDVQKTGSVVTVIAPMK
>760-4 # 75961 # 76731 # -1 # ID=82_88;partial=01;start_type=Edge;rbs_motif=None;rbs_spacer=None;gc_cont=0.687
GKAWLLVFDDISEIVSAQRAQAWGEVARRLAHEIKNPLTPIQLSAERLERKLAGKVEEAEQAVVTKSVKTIVDQVDAMKRLVNEFRDYARLPAAELHALDLNALVGEVLQLYGGSTARIPVARELDARCPPVMGDAQQLRQVLHNLVQNAQDATESAGRSGPEFPVTVRTQWVEASGRVRLSVLDWGTGFPEAILKRAFEPYVTTKPKGTGLGLAVVKKIADEHGARIDLANRLADEQVVGAQVSLSFAVEKPAPA
>760-5 # 2348 # 3700 # -1 # ID=94_6;partial=00;start_type=ATG;rbs_motif=GGA/GAG/AGG;rbs_spacer=5-10bp;gc_cont=0.616
MNSLRLRLLTIIGTSLIAIWSVVAAWMIAGLHDELRTAMDDRLAASARMVAGLAAQFPSATLAAGVPAAPLLDVVARDGLACEVSVLRGEVSMQKVARTASSPAMDDVASGYSTRVFGGKFWRTYVLRQGGLRIATAERIELRESMLRNVALTTAIPFGVALVGTLLALWFGIGGGLAPLERMRSVLAARKPDDDTPLPQVQVPRELTPLVATIGSLLHRVRSMIARERRFSDDAAHELRTPLTAVKTHLQVLRLALGRTDNSEVSNALAHADEGVLRMQRTLEQLLLLARLEGPRDSESWPKSDPMAAARQAVSEIEASRECRGQVNLEVNQDPGKVAIPDTLLVSALRNLLENALQASASGGAVELRIQRLDNDCFRFQVLDRGCGMNEAECAMATSRFWRRNKSGQGSGLGLSIVNGIARRYGGELRLVPRQGGGLCANFTLPIAAY
>760-6 # 1245 # 2699 # 1 # ID=122_3;partial=00;start_type=ATG;rbs_motif=None;rbs_spacer=None;gc_cont=0.614
MFGIRAIRYRPRSILRLILISYLVVLTPPVLAIVFAVGYLEVLFSQGRTAVYDSVRAAQNGRALVEQVTAMERSALQSVALGDSVFLTSYLRSREGLLGSLDALHPLLRYPEFAHRVESFRDHETSITRRLQDLVLLPTAEDVAAEFDGLRGQAREILDQSSLVIDQEVRSIQHQSDQARRTIIGIAAIQLPLALLSAVLFTLLIGRPLRQLRRAIEALGDGLFTRPIRIQGPQDVAGVGQRLDWLRQRLVDLEEQKAQFLRQVSHELKTPLTAIREGAQLLSDDIAGPLNASQREIMEILSRNALQLQQLIEDMLNFNMARSHRPALNPRPLDLAALIAGLLQDHKPALLSKNVQLEADLRPLHLVADEGKLRTVLDNMVSNAVKFSPRGGVVHVDCAQQGAEIWIDVRDEGPGIPEEERERIFEAFFQGKSALSGGSVIKGSGIGLAIAREYARAHGGEIEVRPSATGGAWMRLRIPGGSKG
>760-7 # 10458 # 11579 # -1 # ID=150_10;partial=00;start_type=ATG;rbs_motif=AGGA;rbs_spacer=5-10bp;gc_cont=0.619
MSNRIRQDQSLTTAGLGAATLLDQLATAVLVLDGGLRMRYLNSATEMLFGASARRLVGTPLPGLVAQGESLAERLLEALSSEAPYTERELNLQLGSAADAPVVVDCMVTPMRLGSGARALLLELHQQDRHMRISRDENLLTQQQASRAVVRGLAHEIKNPLGGLRGAAQLLDAELHDPELQDYTRVIMAEADRLQQLVDTLLGPNLPAQMREVNIHQVMERVRTLVAAEGHPGITVRSDYDPSLPLLIADPDQLIQAVLNIVRNAIEALLSQSRRGQPAEVLLFTRAQRQFTIGHHRHRLVIRVDVVDNGPGIPPEFVEQIFYPMVTGRAEGTGLGLSIAQDLIGRHGGMIECQSRSGETRFSIFLPLRQSEP
>761-1 # 3 # 1256 # 1 # ID=10_1;partial=10;start_type=Edge;rbs_motif=None;rbs_spacer=None;gc_cont=0.686
LSVELPERRGEGDLRRLSTTFNTMTRELKHQRDALMTANEQLTDRRRFMEAVLSGVSAGVIGLDSQDRITLVSRAAEQLLATTEQEIVGKKLVDALPVLAPALERREEQGHKSRGAQEISITIGEEERTFAVRVTREKAGPGDVGSVVTFDDITELVSAQRTSAWADVARRIAHEIKNPLTPIILSAERIRRKYGKVIVDDRDTFEKLTATIERQAGDIKTMVDEFASFARIPKPVIENNDLRDAVTDSVILFRESHGGVVYALKMPDAPVDAAFDRRLLTQAVTNLVKNATEAVEAEPGRPGRVDVELRVEDAMVAIDVIDNGPGLPKQNRSRLLEPYVTTKGSKGTGLGLAIVAKITEQHGGQLLLDDAPVTPERPSGARVTLAFPVSILSPRSAPEAVAGEDDVRKRAAGGRET
>761-2 # 5099 # 6475 # -1 # ID=12_8;partial=00;start_type=ATG;rbs_motif=None;rbs_spacer=None;gc_cont=0.653
MTIRDLFRRTQVRSAVAFTLIITIAVSAIFATLIVRLAAGLEESVHARILNTRDALLAIDRRYGFDELVSVVTDEAESVRDTDSIFAVVDSNEAIVAGNIRTEKPFDGWRVLERSRLPDIAADGTGRDRFFAVWTPVSRGMLLVGRSDREVQQARLILMRSLGWGLLATAIVGVGSGVYLARGAQKRIDDIANTLSAVSSGELNRRVPVQIPHHDLDEVGERINAMLTQLERLVQNANQSSTDIAHDLKRPMTRLRQQLESASEIESASPVVRDALEEAIAEADSIVSTFEALLNIGQLEAGDRRARFVDLDLSKVLEDTIEAYKPVIEDSGFKLVWSGAQHPGPVVRGDHELLVQLIANLIENALQHCPAGTTIDLALAGSQRGPVVAVSDNGSGIPASERENVFRRFYRLERERSSPGHGLGLSLVRAIADLHGATVTLAENNPGLKVLVAFPSRA
>761-3 # 2365 # 3759 # 1 # ID=29_4;partial=00;start_type=ATG;rbs_motif=GGAG/GAGG;rbs_spacer=5-10bp;gc_cont=0.667
MQIEAIWGPMTEPRLLARSLSATRSRLERVLAALRKMGRRMRPHARSLVLVALLFAVLSLAGDMAGWFAVAGFLIMAMIVVAGGPADADGDDGQSGVRDPDGARRLRGNLDRDAESWRMLLDAVPDAAVALDHNFNVMHFNARLEELFPKVRVGQPLSQLSRNPELNDAVEKAVTSNGEVVVDLFERVPVERRISATVSRLGGREVRRGLPLLIVSFRDLTEQDKLAQMRADFIANASHELRTPLASLRGFVETLQGPARDDPDARARFLSIMSSQATRMTRLIDDMLSLSRVETRVHLPPRGIVELNEVASYVAQALEPVGAASKIKITVTKGDSPIRIRGDRDEIVQVLQNLVHNAIKYGREGGHIEIGVSRVLDGSPPQPRALVAVADDGPGIAPEHLPRLTERFYRANAAASREKGGTGLGLAIAKHIVIRHRGELRISSVVGKGSTFSILFDELGGPRG
>761-4 # 1224 # 2843 # 1 # ID=83_4;partial=00;start_type=ATG;rbs_motif=3Base/5BMM;rbs_spacer=13-15bp;gc_cont=0.647
MIDARLLRQFLTDRRLLYGLIFLLAYVALDYVSYVKPYRGLGITPWNPPPGLSIAIIFLGGVFYAPFVVIAPAVADFVVRGAALGARLELILSLAVGGTYLAGGLALKRIDSFDPRFRLVRDALTLVGVSVSAALMAAALYVFILRHAGTIFQNEVVAIAWRAAVGDIIGILVIAPLVLLAFTYRPWPRSEPLVIIQLASLLGALAIVFGYQEATAFQLFYLLFLPLLWIALSYGPPGAAVGLLLIQLGLIIGAEIRFGPDPGLGALQVLMIALAITGLIVGTIVAEREDAAARLRDQQASINRALRIRSAGEVAATIAHEINQPLTALSTYAGIAAKAMEDGRQDLLARAIDKIRAESARANEVLRGIRELLRQGTLRKRSVDLKDKLAELEALLGEDLEKKGIRLRIDVDPDLPIIRADGIQLQQAIHNLIVNGAEAILGAGRSGAIETVVEVSSDGDVVIEVQDDGPGFPPGFDVNEPAPFTTTKPEGSGLGLAVARSIAEAHGGGLSIATSPRGARVVLKLPIEREGDEQDRKRH
>761-5 # 2 # 1444 # -1 # ID=95_1;partial=10;start_type=ATG;rbs_motif=GGAG/GAGG;rbs_spacer=5-10bp;gc_cont=0.651
MTLPLAARWLVAVREALPNVPIRPVLAVLLASILIGGILAVLSVQLTSVVARTTQLQNRLSQMTEERRLTRMVFAALLDADLGVRGFALTGGREFLKPYHDAIRRFPALQERLIENAAQTPFHPKVVRLGDLGRDLLGTLSTMVEAREKSATNLLLDDALDRRAKSQVDDIRTLVIGILEAESAEIKDAFVEVNAYVLRFERIALTFVVSSVLLLATAVVVALLYVAKRSKAERELARAKKAAEDATKAKSDFLANMNHEIRTPLTSIIGHIEQLADGPLTTAQRRRVDQIGIAGATLLAIVNDVLDFSQVEAGHLSIDAKPLVLQRPVDDAVTIVEGHAAKKGLRLRTVLDPALPGHVLGDEVRLRQILLNLLNNAVKFTHQGEIVLEVRSEERAGEREIVRFAISDTGVGIPLEEQAHLFERFARVDDQARRELGGTGLGLAITKRLVELMGGQIGFNSEAGRGSTFWIRLALPRAQAP
>761-6 # 3205 # 3975 # -1 # ID=97_6;partial=01;start_type=Edge;rbs_motif=None;rbs_spacer=None;gc_cont=0.678
AAIRTRLAAVRSGKIQRMGGEFPEEVRPLAQEIDALIDARDAELARAKTRAGDLAHGLRTPLQVLQSEIERLAKDGQTTVALNLSTVTRTMQRTVERELARVRLASSHRASEAKVASVIEQIVRVVQRTPEGERLDWIIDVPGDVVAPIDHDDLSEAMGNLIENAARHARHTVTVAGHGDTKTVSLTVSDDGPGIPEDQLQEVLRRGGRLDERGSGAGLGLAIVNEIIESWAGTLSLANAKPGLVVTLRFAAPSRT
>761-7 # 3121 # 4965 # 1 # ID=103_4;partial=00;start_type=ATG;rbs_motif=GGA/GAG/AGG;rbs_spacer=5-10bp;gc_cont=0.615
MLNRVSKSLKSRVPEVAGAALFVIFAMTIWIGIRYLDQAKWVHHTLQVEAAVSDTWSLLQAAEVGQRSFVLTGEESFLEPYVNALRELPSTLDRLAGLMADNPEQVATLATIRPLIERRLAFSDETITLRRNAGFEAAKAKVLTGEGRRLMETLRANFGTMRDAERKLLAARQVAALQTATVLAVATGLALVASLGALAAWIFNTRRNAAELATAHRLLQESMAERDAAEQQIRQMHKAEAVGNLTGGIAHDFNNMLAVIMSGISLAQKRLAQDKEGAQEFLAGALDGANRAATLVKRLLAFSRQQPLAPKSIDANKLVAGISELISRAIGEAISVETILGGGLWITHADSVQLESSILNLCVNARDAMPEGGRLTIETANCHLDDRYSRLHPGVPAGQYVLVAVTDTGTGMTPDVLAKAFDPFFTTKEQSKGTGLGLSQVYGFVKQSGGHVKIYSEVGQGTTVKIYLPRRYESEPQRTEVEPRASQSTGTETILLVEDDARVLELTAASLRDLGYTVLEACGAREALDRLSRDGANIDLLLTDIVMPEMNGRKLADAAIVQHPDLKVMFMTGFTKNAIVHNGVLDPGVNFIAKPFALDELSMKIREVLETRRA
>761-8 # 5735 # 6856 # -1 # ID=105_4;partial=01;start_type=Edge;rbs_motif=None;rbs_spacer=None;gc_cont=0.652
SDLLAEAARDEEFAFRRSMEESLRVGIRARDLEGRLLYVNHAFCRMVGYTEAELIGRGPPMPYWAPEELERTQRLHDAVLEGTSDGHGLEVKFQRRDGARIDVLIYEAPLLDAQGQQQGWIGSVVDITDRKEAEELARSQAEKMQHTSRLVTMGEMASFLAHDLNQPLAAIRSYQTGLKNMLSAGSMNLDAVSSVLDAIGRSVERAGLLIRRVHNFVRKSEPRLEPLDLAEVMKETLALLEPELTRAHCSVAIELAPTLPSVRADRILIEQVLVNLIRNSLDALKELPRDRRRVTLSASAAAGLIEVRVRDRGNGVDESVTQYLFSPFASTKEGGMGMGLTICRSIVELHSGGIRYERLPDGSAFTFTLPAAE
>761-9 # 1150 # 2529 # 1 # ID=108_3;partial=00;start_type=ATG;rbs_motif=GGA/GAG/AGG;rbs_spacer=11-12bp;gc_cont=0.668
MTFNSLAFRLFATSAAWVLLVLPAAAIIIYQLYRDDIQTSFDARLEKLVTSIAVDSMSGAGDQPISPKNRYEPLFEDARSGWYWQIAPLDNKQAATLRSASLGDASIDLPVERNINPDQDGARWMNATGPAGEGVRLVELIDNPGPPGQGPRYSIIVAGPIDWLDTRLASFLTRLGTALVLTGVGLVAVTLFQVRFGLLPLRRIEQGLSNIRSGKAEKLDGDLPTEIEPLQEELNALLASNQEIIDRARTQVGNLAHALKTPLAVITNEAREDKSALGKKIVEQAEIMRDQVNHYLDRARVAAGVSVIGRSTPVKEVLDPLKRALERIHSDRNIAIAVYCPSDARFAGERQDLEEILGNLCDNACKWAKRKVTVEVAASTVRSRPSSRLRIHIEDDGPGLSDEQRARIGKRGVRLDETKPGTGLGLSIVTDLVQSYRGSLQLDRSEMGGLRVNLVLPSA
>761-10 # 1848 # 3275 # -1 # ID=142_4;partial=00;start_type=ATG;rbs_motif=GGA/GAG/AGG;rbs_spacer=5-10bp;gc_cont=0.651
MTRFGDLFQFANPLGPRKSESLSATLIRNISIVLVLSLALSALLTYWQAATKVETEVGAALSIAEKTVRKVVQEVAHDDDPRLHLVRLIRVFDGNRHVKATFVEPEPIGARISSFVAPADELPEWFYNLIARSPEIVRIALPNGLSSYGLIELEADQRGEVGEVWEDFVRRLAILSVFFVLVSTLIYVTVQSALAPLPALSGAFERLGGGDYSARVAESGPTELAKLCSGFNEMASRLGQMEQRNQQLNEQLATVQDEERADLARDLHDEVSPFLFSVDVDASSIRQMTDALPIEPDTIAGRADAIRDAVAHMKKHVKSILGRLRPAVHLELGLANAIETLVASWQLRNPDVTFDVDVTDRSCGQKLDAVIHGIVREAVSNAFKHASPTRIDISVTRDEDDDVRVMVRDDGGGLKPTSLASGFGLIAMRERVQALGGTVAIENRNDPAGVTVDVRLPIRESYAAFDGSDDPGDTT
>761-11 # 4851 # 6137 # -1 # ID=215_7;partial=01;start_type=Edge;rbs_motif=None;rbs_spacer=None;gc_cont=0.654
IEITVGPNNESLRLYLAPLTQARDAREAAILYLIDATEQKALEAKFAQSSKMEAVGKLAGGIAHDFNNVLTAIIGFSDLLLQTHRPTDPAYKDIKNIQSSATRAAGLVAKLLAFSRRQTLQAEPLQLNEELAEWSSVVKRSVGEKIELKIPPARDLWYVKTDRTQLEHVILNLANNARDAMPDGGSLTISTRNVTERESQKLGHHGMPVGEYVLIEVSDTGTGMPPEVMAKIFDPFFTTKGVGKGTGLGLSTVYGIVKQSGGFIYPESALGRGTTFRVYLPRHLPGSEGEPVGQKAAKKGRPQDLTGSGRVLLVEDEDVVRSFAVRALKRQGYEVLEASTGVEALEVMARHNGKVDIVVSDVVMPEMDGPTLLKELRKENPDLKIIFVSGYPHEAFETSLDKNEQFAFLPKPFSLPQLAAKVKEQLGR
>761-12 # 1 # 1062 # -1 # ID=225_1;partial=10;start_type=GTG;rbs_motif=GGxGG;rbs_spacer=5-10bp;gc_cont=0.663
MTSDGRTTGHPGHHDALEELERRNQKLAKINAALMQRVERSMDYQANAYSMFQTAIGLETQVRVRTEELKAALNRLERANDQLTSARDSAERANRFKTGFFTAVGHDLLQPLHAARLSLSALGEMRDDPQHGRLIGQVDHALSTIEELLRTILDLSKLESGALRPSFQAVEVLDLFRSVLVDIEPIARDKGLALTMRSRDVAVTSDPLMLRRILQNLLANAVQYTERGRVLLATRRRGSQLRIDVWDTGPGIAPSERTKIFHEFHRGAAGQRSHAGGFGVGLSIIARMSEALRHRIELCSEVGHGTRFSVYVPFAGDAPSVRALRNGARVSASRAYRLSAIKAVVIDNDASVRD
>761-13 # 688 # 1719 # -1 # ID=247_2;partial=00;start_type=ATG;rbs_motif=GGAG/GAGG;rbs_spacer=5-10bp;gc_cont=0.632
MVGKRARALEKELTRLGERKERLKAGYRETFEHAGVGIAHVTPAGRFLEANNRFCEMMGLKPDALALLRFQDITFRDDVELNLSMLGGLLRGEIPGYRMQKRYVRSNGELFWADLTVSAVRDEEGRPVKLISVVNDITRQKADEERLKFLMGELSHRTKNLIAVIQAIVNQTCTAYDSSEGIRAALLDRLAGIAASQDALVIGQGEQARMRELVEFQLAVFLPPDDPRIEVDGPEMELCAAAVRAIGMALHELATNACKYGALSTTDGRVAIRWSVDAAETGAFRLSWSERGGPEVKPPTRWGFGRLVVEQMVATSTGGQVNLVFDPGGIEWTLQAPLSAVRA
>761-14 # 1013 # 2947 # 1 # ID=251_3;partial=00;start_type=ATG;rbs_motif=GGA/GAG/AGG;rbs_spacer=5-10bp;gc_cont=0.621
MSDHSPPYAVPNWPSGNSEMASRMRAVDWATTPVGPIDRWPLSLRNTIDIMLPAGAQIVLFWGPQYAAFYNDAYAPTIGNKHPRALGRPAVENWTELWEDLEPLLKSVRVTGETVVAKDRPFYIERRGCGEQVYFDISYSAVRNDDGGIGGVLCIVNETTERVLAEAARRDSDAVSARLAAIVQSSDDAIVSKDLDGIIMSWNAGAERIFGYTAEEAIGRPITLLIPEDRLNEEDEILARLRRGEHTEHFETKRRRKDGSLFDISLTISPLKDRRGRVIGASKIGRDITDRKHAEQTQLLLISELNHRVKNTLASVQAIAQQTLRRTHDPQDFVHSFSGRIQSLARVHTLLSANTWRSADLRDVVRDQLLHGVADETRISLSGPQLKLDPQTALHLALMLHELGTNAAKYGALSGTSGSIAIDWTVEDRILSLSWREHGGPPVRVTSKRGFGTTLIEQSAKGEGGTAKMRIEADGVAWDIRLPLSGLLADDRRLIGIPSNKEPPSRGPQRVLTTPGKLAGKRFLIVEDEPLVALDLSESLTGAGAEVLASIASIPDALEFIGKTKLDAALLDANLHGQPVDEVAAALTRNDVPFAFVSGYSKEHLPLGFRDVPLLNKPFGPSDLLKTAAELFERGADIPRLRKR
>761-15 # 1051 # 2523 # -1 # ID=268_2;partial=00;start_type=GTG;rbs_motif=AGxAG;rbs_spacer=5-10bp;gc_cont=0.642
MRKDVTQDKPSEAADGGEIRVGTGAPVRLRETWRDLPFRWQILVTISMVALLASVLSGLFAVFDARTRADIETRANIELWANHIAAQVQSLARPTELQEFADTLDKEMASVRHVSVEIRDADSAVLVPAEHHGAGPEAAEAPAWFVNLVQPDIESRRIDISPHGQFIGSVVINGVPDDEIAEAWDLLKLLALLWLGAIAVMMVGLYFILGLVLDPLARLGGGMRELEIGHFAFRLDIPRVRELEPIAAAFNELAAALGEANAENSRLYRQLIAVQEEERREISRDLHDEFGPCLFGIMAGTTALAHHAKTLPAAQAAPILACVDEIVQVSNHLKSLNRGLLNRLRPIALGRRTITELISELIATFERRHTGIRFDLIVGAVPSTFGEGIDLTIYRCIQEGVTNAIRHGGAHSIIIEVSIIDPSTAPAAEVHVTDDGRGIDPAVSFGYGLSSMRERVQELEGVLKIGRAETRGTVLTVKIPLSDDTTATLQ
>761-16 # 1996 # 3642 # -1 # ID=272_4;partial=00;start_type=ATG;rbs_motif=GGA/GAG/AGG;rbs_spacer=11-12bp;gc_cont=0.663
MAKDAPPSEPTQSTAALAQAQVSAILAIAADAIISLDDTLHITLFNDGAAAIFGYKPAEIIGQQLDILIPERMRMRHAHHVAEFSASPIAARKMGERQEIFARRKDGSEFPAEASIAKQVIGGRKAYMVVLRDVTERKRAEAALAAANSELEARVADRTRALESEIRRREQAHAALIQAQRMEAFGQLTGGVAHDFNNLLTIITGNLELLSNDLGKGPGTALLKRASDAADMGAALTKRLLTFARRRRLTPQVLDVNEMILNLTEILQRSLGEPIALTTMLAGNVGRTRADASELENAILNLAINARDAMPEGGNLVIESRNATAEEAGIPGRGEFVLISVSDTGHGMPPDVLEHAFEPFFTTKEPGRGTGLGLSTVYGFAEQSGGHATIESAPGRGTTVNLYLPRAEEASESKAVPAEPVPLSENSDVVLVVEDNPEVRELTMQRVEGLGYVVIEAENGAAAIRMLEAGEDVQIVLSDIVMAGGISGYDVARWVRENAPHVKVLLTTGYAAEEAKPGAADIAILRKPYKRADLAVALRDALSSDTKP
>761-17 # 2063 # 3079 # -1 # ID=286_3;partial=01;start_type=Edge;rbs_motif=None;rbs_spacer=None;gc_cont=0.682
VFWSRGGGAVRLRCRVDIVGAWPHAFALVTALEPMNGKPSVQPTAAGQPHPGSDAAKLKEIARRIREGQMTRLQADRHGQHQDIGSREPSADPTGGAPQDVPFSVRASLAHELKTPVSAIAAAADIMQDERFGPLGSPRYLGYARDIHGSARHVLGVIDRMLAEGRTDPVPLSGDLDITQIDTGKTLEATVSQLAPLAERAGIALALELSPRLPHVIADATSLRQIVFNLVTNALKFTDCGGRITVAARHSADGPLSISVSDTGSGIAEAEIERLLAPGGTARRQPRGGAANTDGLGLGLPLVRTLASANGAAFSIESTPGKGTSASVVFGKERVVPV
>761-18 # 1100 # 2551 # 1 # ID=300_2;partial=01;start_type=ATG;rbs_motif=GGxGG;rbs_spacer=3-4bp;gc_cont=0.654
MDKETRKTILADLRKRHAARKHAGDDVRAARDRLTRRSEIKPEFEYELISIFARNELSAAVTIWALAAIFALASMFWAPWAEGCLWLLLVIASKVTLLELCRRFVAQARPDDDLRPWRRKFFLAEAFSGLVWAGFALVGIFGQDHATQSVVFSSHVFIFASLIVLLAVRMTFTSTVMSLLYVGTIPMTIAVSARLVMLQEPFYYALATMAVGVHIYFLFLAKGLQQTTLQMLAFRAQKDILIAELDEERLLSDEARRRAEAGSKAKSRFLATMSHELRTPLNAIMGFSEVMKDEMFGPHSAPIYREYANDIYESGRHLLQLINEILDLSRIEAGRYELVEERAHLGDIAQDCQRLLMLRASGKGLYVYLSIAPDLPQVWIDVRAMRQICLNLLSNAIKFTPKGGSVTIAVAPTADGGQMLSVSDTGPGIPPDEIPKVLQAFGQGSLAHETAEGGTGLGLPIVQNLIELHGGTFELTSELRKGTV
>761-19 # 2136 # 2936 # -1 # ID=356_5;partial=00;start_type=ATG;rbs_motif=GGAG/GAGG;rbs_spacer=5-10bp;gc_cont=0.639
MLARCGAAGCVFLLFATFLFARFAIGHETAHIVLVAGSYALLGLSAIVFLAGEVAHMTRKSRHDTGPLCARERRLAPAPTDDVMATRSPTAVDDLVGMLDNTLKLASAVPAGYMEPIDVTDLLGELAGRQKNARLNVTLRPRSLHTLASRPALARALEILVENALSNGLRVSVSCDRGASAAVVHVDDDGPGVPQSERMHIFEWQYYISTPPSAHKGWRVELAIARQIMRSHGGDIVVGASPLGGARFTARMPLLGEHEIELAAAS
>761-20 # 5062 # 5730 # -1 # ID=365_6;partial=01;start_type=Edge;rbs_motif=None;rbs_spacer=None;gc_cont=0.632
AHEINQPLTAISNYTRLAKMAVEKQPADAETARKAAEHAVAQVDRAAEVVRRLRDFIQLGRNEMVPQSIADLIREAISHCRFEAQAKHVEVETRIARSLPPVVCDGLQIQQVLINLIRNAADSISSSGRPNGRIVVEADLTEVNRVSIKVRDNGPGFDPDILARALTPFATTKQEGLGLGLALARSTAETHGGQLHIESTGAGATVSFTLPVHITPPSSPQD
>761-21 # 8366 # 9730 # 1 # ID=405_7;partial=00;start_type=GTG;rbs_motif=GGA/GAG/AGG;rbs_spacer=5-10bp;gc_cont=0.656
MLKRTPVRLAATFTALFAVTVIALFAILFFGITSRLSEQIRGRTQETMDSLVAIDRQKGFDDLAAAVTGEGGSVRDTDFIIELVNRDGRHVAGNVNGIKRADAWLTLQRSDIEADWDNGEPDDQFQAIWQPVSEGRLLVGSSNRELRRTQAFLLEVLGIGLIATTLLGALCGAFLARRTQHRIDAFANTLSAVSDGMIRARVPLSGSGDDIDHVAEQVNRTLVHLQKLIENVNQSSSDIAHDLKKPVGRLRQRLDIARRSVRSPGNFQSVLEDALGDLDAMMETFDALLRITQIEAGARRARFASIDLGAVLDDVADVYTAVAEDAGHQLAWADGRWKPAVIKGDRELLIQLFANLIENAIRHCPQGTRIALALHDETDGFRAELTDDGPGIPEAERERVFRRLYRLERARSTPGSGLGLTLVAAIAELHDARIALDDHNPGLRVAITFPGAAV
>761-22 # 4804 # 6966 # -1 # ID=409_8;partial=01;start_type=Edge;rbs_motif=None;rbs_spacer=None;gc_cont=0.654
AAPAAPVAVAPAPSQKPEPAPVKEASKASDAGSSSGEKTKGGSTANQESIRVSVDTIERMMQLVSELVLSRNQLLELARHREDDAIKTPLQHLSTLTSDLQDAVMRARMQPVGRLYANLPRLVRELSTSLGKGIDLVTEGADTELDRQLIEVIRDPLTHLIRNCADHGIEKPEERLAAGKPERGEIRVTAAHEAGQITIDIADDGKGLDTERIKAKIIAQGLATEQDLRAMSNEEIYRYIFEPGFSTAQVVSNVSGRGVGMDVVRSNIEAIGGSVSLSSVEGKGSRFSLRIPLTLAIAPALIIEVAGQRFALPQTSVVEAVSLGANYKDLIQNVQNALVLKLREEVIPAVELRNVVGLGAESDEQSEKLAVVMRVGTDSFCIIVDGVADIQEIVVKPLSASLAHLKVFSGHTILGDGSVVLILDPSGLASNLGIEKSTEKKRADARDQNALERRRLVMFKAGSGASKVLPLSLVSRIEMVETNRIESSDGRLMVLLQGRLMPIVPISSEIDMSRPAYPVLVVATDNRAIGLMADEIVDILEEKLEIQLASANSALVGSAEIRGEAVELVDVSYFIRLAEADKGAATAQRVLFAADDQLVRDMLCPALAAAGYNLTATSISSDPSELLSQMASYDAVILDADAPVLSSPAILRALKDRKDSTRIPAIGIGKNPTPRTTRIATESGMAALVSKHDRHTLLETLAYTLDAAADAKASSLELAA
>762-1 # 567 # 2006 # -1 # ID=28_2;partial=00;start_type=ATG;rbs_motif=None;rbs_spacer=None;gc_cont=0.538
MNWSLRNQILLPMGTLILVTVIGLGLWQAIWSAGQRQNQIELKVGQVVRTIASSNFPLTSKVLEQMKGLAGAEFVLTNESGRVVVSTDQRLEPLLSKENQPGVIESGQPIEFNKQIQLEDQQLYWTKLALPERGADATSRWLHIFYSATDVGRQRWQAMWPTVLFGVLSLLVATGLAAVIASRVTRPLEQLQTQVERISRGEFQPVNLPVRQDEVHKLSEAVNRMASMLSDYEAQIRQTERFRMLGQLGGGLAHQLRNSATGARLAIDLHRETCELPGGHESLEVAIRQLVLMEKYLQKFMTLGTSSSEDRQPVDLSSLIRNLRSLVQPFAKHAHVELEFQLPDQPVVLLGDSDGLEHMVLNLVLNGIHAAGEIHSDQADENGVRLVAVRLACVARSRGQLVVADSGVGPPVERTFDLLDPFVTGKRDGVGLGLSVVQNVAKDHGGSVCWRRVANRTEFVVELPLDDPAAFRLASEATP
>762-2 # 2 # 4357 # -1 # ID=40_1;partial=11;start_type=Edge;rbs_motif=None;rbs_spacer=None;gc_cont=0.528
EVGTEGKLGGQAQVPAVAGTWKDLTDNVNSMASNLTDQVRNIADVATAVANGDLSKKITVDAKGEILELKLTINTMVDQLNSFAGEVTRVAREVGTDGKLGGQAQVRGVAGTWKDLTDNVNSMASNLTGQVRNIADVATAIAKGDLSSKITVEVKGEILELKNTVNTMVDQLNAFASEVSRVAREVGTEGKLGGQAEVSGVAGTWKDLTDNVNSMATNLTDQVRNIADVTTAVARGDLSRKITVDVRGEILELKNTINTMVDQLNGFASEVSRVAREVGTEGKLGGQAKVLGVAGTWKDLTDNVNSMASNLTSQVRNIAEVTIAVAKGDLSKKITVDVRGEILALKETINTMVDQLRSFGAEVTRVAREVGTDGKLGGQAQVPGVAGTWKDLTDSVNSMASNLTGQVRNIADVTTAVARGDLSRKITVDVKGEILQLKETINTMVDKLSAFASEVTRVAREVGTEGNLGGQAQVPGVAGTWKDLTDNVNSMASNLTGQVRNIADVTVAVANGDLSKKITVDVRGEILQLKETINTMVEQLRSFASEVTRVAREVGTEGRLGVQAVVPGVAGTWKDLTDSVNTMGFNLTAQVRNIAEVTTAVARGDLSRKITVDVKGEILELKNTINTMVDQLNAFASEVTRVAREVGTEGKLGGQAQVSGVAGTWKDLTDNVNSMASNLTDQVRGIVKVVTAVADGNLRQKLTVQAKGEVAALGDTINAMTSTLATFSEQVISVAREVGVEGRLGGQANVPGAAGSWRDLTDNVNLLAGNLTTQVRAIAEVATAVTKGDLTRSIQVETRGEVAELKDNINTMIANLRETTERNKEQDWLKTNVARFTSMLQGQRDLVTVANMLLADLVPLVHAQQGAIYQLMYNEDETLSLKLLAGYAQFLGHADTIQLGVGLVGQCAIDKRRILLTDVPSEYTRVSSSLGEVAPSSIVVLPLLFEGQIKAVIELASIHPFSETNLTFLEQLTQSIGVVLNTIEATMRTEGLLMQSQQLTVELQSRQIELQQTNEELATKAKLLADQNAEVERKNNEVEHARRALEEKAAELALTSKYKSEFLANMSHELRTPLNSILILSQQLAENDAGNLSKKQIEFARTVNSSGSDLLHLINDILDLSKIESGTVTVEAEDISFAGLKDTIERNFRHVAEKKSLPFHVDFSDDLPRFLNSDSKRLQQILKNLLSNAVKFTTHGHVNVRVGFANSGFSIDHPVLSNAEQVVAFAVEDTGIGVAPEKQRIIFEAFQQADAGTSRKYGGTGLGLAISRELASLLGGEIRLASVSGKGSTFTLYLPLAYAGSSSLITSRHSHTIKSTNSSSISQLTREERIVDDVDEIEAGDPVLLIIEDDPHYARILLGLARETGFKGIVATNGKTGLSLARRYHPTAISLDIFLPDMLGWTVLNNLKLDPTTRHIPVQVVSLEEECHHGLAHGAFSYVVKSPTTTGLETAF
>762-3 # 930 # 1778 # -1 # ID=112_2;partial=00;start_type=ATG;rbs_motif=None;rbs_spacer=None;gc_cont=0.512
MDGNRVQNPKSNLASEIAALRLENAALKQQLIATQRTATLGELVGTTTHEFNNVLMTIMNYAKLGLRNKDDASREKSLTKILAASERAAKITHSVLGMARNRKDQFELTQIADLVHESMVLLEREMQRYRVQVELELDPVPDVPVNGNQIQQVLLNLLINARQAMPDGGSLIVRVKHDLQTNTVDLIVRDHGKGIPKDKLPRIFDPYFTTKSGPDATGKGGTGLGLATCKDIIQSHEGKIRVESQVGKGTCFTIKLPIKRAVSGIVLLENKVIPSETLHSTG
>762-4 # 3 # 1868 # 1 # ID=123_1;partial=10;start_type=Edge;rbs_motif=None;rbs_spacer=None;gc_cont=0.495
ATRHPDLKSQKSNNRVASREPVDSTSAGTRLAFFIPFLKLKLVMQPSLYISGGKQQGTVIRVAQNSFSLGRSSSNQFQLLDREVSRRHFEVVNQPDGYWIRDLASNNGTFVNGTCVSFCQLKSGDRIRVGQTELLFTGPVLPVTPSNSIQVSLADDLQPTSSDSNHHPLNTVSGGSGTRSSSFDLADQTSWQFAAKVKNDIQFVYQAAITIGHTLDENELLQHVLSQIFEWVDADRACIVLAVHETNDLIVTCAKQRHSISDNRMRVSRSILQYVKEHNEGILTNDARDDDRWEDCGSAVKIGIREAICVPLKVHDKFLGAIYVDMAASPDGSCRRNSRFTEEHLKLMMAIGNHAAVAVQNSRYYSALINTERLAAIGQTIASLSHHIKNILQGINGGTYLLEQGLTADDRETTVRGWTMVKNYQDQISQLVLDMLSFSKDREPIREMQDLNNVVSEVVEILRASAVQNGVTIDWKPAPGVPRFEFDSFGIRQAVHNVMQNAMDACQKCNSPKIFVSIGLVPGQQDVVIVVQDNGKGIEPDELEKVFELFHSTKGNRGTGLGLAVARKIIQEHNGTVTVESRLGTGSKFVLRMPMGMAQSDAPTLLRPHHKQHDLTNETLS
>762-5 # 2 # 4054 # 1 # ID=126_1;partial=10;start_type=Edge;rbs_motif=None;rbs_spacer=None;gc_cont=0.531
KEFNEQTVVELSPVALKDSKACFELSRQQRLIWSMPNGNFTFVHDKIRETLIARLSPEERKQIHLSYAEHLKNSESESSFELAYHYHSADSFGEALPYALKAAETARRLHSLDRAEELMRIALHGLEFTDQRTCHEVHAGLADVLMLAGKYDEAEHWFEGSLKTVDCPLDVARIALKRGELAFKRGDKENAVRLFSAGLSELNDAVPNGQFMLWVQLIREILTQVVHSIFPKIFLATKRQVPTDAKRLSWRLHSRIAHGYWYTKDKFHVLWAHLRGMNLSERYAPTPELAQAYSEHAPAMSLIPWHKRGIQYVKRSMKIRESFNDIWGQGQSRNFYSILLYSSSQFESCIDQASHAESILLRTGDYWEVNIARYQLAASLYRMGDLKGALEVARRTYESAVAIGDFQSTGNIIDVWVRAAVCQMPDEVLAAEKTRALRDRQGECQVLLAEGVQLFGKHNFPEAASCFRKAIRNAEKAGVVNTFITPNYPWLATALRMEMETNSPKSRQTRRRALKQVYRSARRAVRVARSFQNDLPHALREYGAACNLYGRTRRAYRMLLESLAVATRQKADYELALTQCMYGDIGREHGWPDADQIGQSGAARLQEIRRTIRQTGQHESMSLLDRFDALLEAGRQIISAASTQAIFDKTIDAAKRLLRGQRTLMLEAIESEGRITWMPVNSDTNGFDPLLATQAYEENKTVIHEDEQIQENGQGIRHSGAFLCCPITVHGKITACLYVANEFLTGLFGKNEVRIADYLASAAGGALEKADGFQQLERLNISLEQKVVERTAVVEARSRELEITAEALMSTQTKLEQARDEAESANSAKSEFLARMSHEIRTPISAILGFTELMLRGIVKDPQESVRKLETIHTNGSHLLQLINDLLDLSKIEADKMEVESIDCNPIRIMHDVVDSLQVRADEKSIGLEMRFDGAIPKQIKSDPTRLRQILTNLIGNAIKFTTQGQVVATIRLVDGNPSSPENAHPPWRQLELEIADSGIGMTPPQLEKIFDPFTQADSTVTRKFGGTGLGLSISKQLAEALGGGIFVSSQPGCGSVFTVRVSVGTAADLELLDSQSAKHFLTQETKKQIFQANLSGCRILIVDDVETNRELLSLILTDAGADVSLAVNGQDAVEFIQRDPFVDLVLMDMQMPVLDGYSATRILREDGFAPPIIALTANTMNGDQNKCFDAGCSDYLSKPIDINCLLQKVSEIHGVELVETVGVSSVKLEPRMPDRLTKAHPITMTTHPSLGIRNWKSELPDDEPFRSFATEFVEKVEDQYPEMALAVETRDYAEVARIAHWIKGTGGTVGLPRMTEIATTLEKASSQQCIESVNESLEQLRQFIGYLSP
>762-6 # 603 # 1025 # 1 # ID=175_2;partial=00;start_type=ATG;rbs_motif=None;rbs_spacer=None;gc_cont=0.470
MNDKCTWKLELEIPSDSIIGCEVIRQVLDKLQADNWSEDDQFAVHMALEEGIMNAINHGNKRDKTKKVHIEFRLSPKYCYLKVCDEGDGFVLAEVPDPTLDENLEKGSGRGIMLIQEFMDSLKYIGCGNQVEMTKSRTSE
>762-7 # 1587 # 2810 # -1 # ID=199_3;partial=00;start_type=TTG;rbs_motif=GGAG/GAGG;rbs_spacer=5-10bp;gc_cont=0.519
MNRNQIDVDVFFARIKSYVDWRHQDATLVAAAWPIISPIVNDIVDDFYQSILKHDFTARIITGGQPQVERLKSTLKQWLASLFGGRYDDEFAATRWRVGRRHVEIGLNQAYAFAALTRLRINITQRLCSAWNGSSRDLCATVVAVNKLLDIDAAIIDFAYQQSLAAQLEETAEAKVKQIERLAAIGQMVTGLAHESRNILQRSHACLEALVLDIEDLPEAMKQAKRIHVALDRLHVLYEEVRNYAAPINLDRECVDLVNLVWRAWHSLETRWQPLAATMSMTCIQRHASVVNGDRHRFDQVITNLLQNAIDAAGLNGEIQCTISRSQDNRTCSICIEDSGPGIPSNQAARIFEPFFTTKTKGTGLGLAIANRIIDAHHGTITVDQSALGGAKITVFVPANDPPDCVT
>762-8 # 1 # 2046 # -1 # ID=214_1;partial=10;start_type=ATG;rbs_motif=GGxGG;rbs_spacer=5-10bp;gc_cont=0.524
MREQIVNDRELSIKESSLSFGSRSGIPGSPVEFLPLSSMKKTPLMECEVSSAPDVKHLARRAKILATLTGLSHKLQQRFAQRICESVRALVDTELTSHVTFWLLQGESRCIVSAQIKPCPPRCGINAVSQPEQLPIAEVSTSTDTIDQDLPIDFSFPSALDLALWRETLKQKSFEDSLDTIYRRTKERMSLLAEANRRSTALNVDDHDADNRETLLLLSLVASKTDNAIAILDATGAVEWVNLAFTAMTGLTENQACEQPFEKLLFGSDATTRQIKQFRLALRSGKSLVEEGHHAQADGRECWTTFQLTPLHDEQQRLIRWIAIGTDTTKRHETEAALKTAKLAAEAANRTKTEFLANISHEIRTPMNIIMGMAQLALDDSQSLQQREHLQSLQSSAELLLQILNDVLDLSKIEAAKLEIEQIDFDIADLFRETLVNLTVPAEAKGIELTWEFDRQISGSVRGDPLRIRQVLINLVGNAIKFTSKGTVCVKVDRTWENRSDMALRFDVQDTGIGVPPDRLDRIFDAFTQADSSTTRHFGGTGLGLTITAELLRLMNGRIWVESTPCVGSTFSFELQLKKQRRLADAKVELLAGSSNTIWMTTHLVGDSQLAPLAKIFSREIVDLSKSLVGPQFSNSASGSLHEGEWPIYLVECGKPMVDLPRIKAAMDDCSIPFIRIIPIVA
>762-9 # 2271 # 3266 # -1 # ID=222_3;partial=01;start_type=Edge;rbs_motif=None;rbs_spacer=None;gc_cont=0.529
LETIRATMERQVAQMERLIDDLMDVGRITRNKLELRRERVELASTIYHAVEVCRPLANQAKLELNIHLSPEPLYLNADPVRLAQVFGNLLANACKFTETGGRIWLSVERQETDVVVSIKDTGIGIPQAMLPKIFEIFTQVDRSLERSQSGLGIGLTLVKRLVELHNGSVTAHSAGPNKGSEFVVRLPVFVEEPTPQEPAVSAREPNSTKGSRILVVDDNRDAATSLAMLLKMNGSEIAMAHDGAEALTQAESFNPHIILLDIGLPKMNGYDTCRSIRKQPWGEKMMIVALTGWGQDEDRRKSSEAGFNGHMVKPVDHTELMKLLAEALPRN
>762-10 # 211 # 1107 # -1 # ID=301_3;partial=00;start_type=ATG;rbs_motif=AGGAG;rbs_spacer=5-10bp;gc_cont=0.534
MPTILVVDDTAVDRRLAGGLLEKDPELNVCYAENGQDALLKIGTFLPDLVLTDLQMPELDGLQLVNSIGERFPELPVVLMTAHGSENIAAQALAYGAASYVPKNELADSLVETVRHILSLSDSDVRYRKLIRCATKIEFDFALENELTLIDPLLDLVQQVIESQSLYDPQNRIRVGVALEHALHNAMIRGNLEIDRTKYPVATKALIEERQKQSPYKERRVHLNVLVAPDKAQFVIRDEGAGFDIAGVPIAGDPESFRDGIGRGHVLIRAFMDEVDYSASGNEVKLTKYATKPPVKPR
>762-11 # 1159 # 3876 # -1 # ID=301_4;partial=00;start_type=ATG;rbs_motif=None;rbs_spacer=None;gc_cont=0.530
MKPIQEPQDLPREFFKNLLNLVSDLVWSLSLDGQRMLYMNEAAEDVYGAAKEQLNSRDHFWLGAIHPEDKQDIRNRLERLPEIRSFQSEFRVLSVDGIERWLDGRFSLLASGDLPPTQIGVIAVDVTSRVRAQEKLVESQAIYESLVQSLPLNVFRKDRHGRVVFGNQRYCESLGKPLHELIGMTDVDLFDAKLAHKYQTDDRTVMQTGEVFTDIEEHPAADGSIKYVEVLKAPILNFKGKPVGIQGIFWDVTERFLAEQGMKKAKELAESASRAKSHFLASVSHEIRTPMNAIIGITDLLLDSTRDREQREYLTMIQQSGESLLTLINELLDFSKIEAGKMELDIFSFDLRDRLSDTIRSLAVRSQSNGIELLIEFDDQLPQVLIGDIGRLRQVIINLVSNAIKFTKQGEVIVRVSMHSAVDNVCTVLFDVVDTGIGIPADKLDAVFHEFEQSERSTTREFGGTGLGLPIAARLVKLMGGHLLVESEFNRGSRFYFALKLPIGVPADATLQRIRLFSGELVMIIEDHPPTSKMLQRLLASWDAESIVLETGQQVVEELTRRQKSNTLPVAALIDMTLADGDGIELAEAIRRHQEFNEIGLILMTSGQQIGSRAAQADIERIIKPIKPSDLMETLATAIGLQTTETPSESKSSKYKSDRIRILLAEDNLINQRLAVGLLEREKHHVVVVDNGQAAVEAAAREYFDLILMDVQMPVLDGLEATRQIRRSEQGLQHVPIVALTAHVTDDFRQRCLAAGMNEFLTKPIRREQLFRLIETMTGHRSTSSQSKAADALESPVVDWQHAFETVGGDRSLLTEIVDVFLREKKNMLRDLEKSLAGGDGKNLRRAAHSIRGALVHLGAKQAIDLAARLESIGQDGELNEGWNLLGEFKIELEKLTSELEAFRT
>762-12 # 2936 # 4744 # -1 # ID=389_7;partial=00;start_type=ATG;rbs_motif=AGxAG;rbs_spacer=5-10bp;gc_cont=0.500
MLTIVETADCSSYNWQLVRFTFVKFSLRRELPIQMSKSRKSSVQLSVPPGLTSNEANPSEQDSISRSITEEQLWRQATLLDLSFDAIFAWKIDGGISYWNRGAQSLFGFSAEEALEIAPQELLKTVLPGPLPAIIDTIVREGHWEGRLIQTSKHGRQITVVSRQHLVNQANGKFVLEINRDLTELVSGERVLAAVRAADEAARQASIDFLAHAGHEIRSPLAAILGFTELLVPHDESDMEKISTIRRNGELLAELINDVMEYVIIEAGRFELHFEPFSPTRLLEEICTSLKNQASKQSIHLSWKIDKNVPEEIVSDPPRLRKILVNLLANAIKFTDSGSIVVSAKMVSETNQICFEVTDTGTGINPEQLPRIFKPFEQVDSGIPQRFGGSGLGLAISQGLAHALGGKITVQSIVGRGSTFSCFIACEVSKRGDIDIATDSTVEPLTEHYAAKSGGDHMINEPLKLRVLVVDDRRDIRRIASHVIEGSGASVIFAENGRQAVEIMSQEENRGSIDLILMDVQMPELDGLEATRQLRSKGFALPIIALTGNTMDQDRVECLRAGYTDFLPKPICAADLLKMLKAHQRANPSCDNALPPSAAVGQ
>762-13 # 2416 # 3312 # -1 # ID=444_4;partial=01;start_type=Edge;rbs_motif=None;rbs_spacer=None;gc_cont=0.509
DLACAIQQAVETSHPLIETRGQTLTVSLPENPVCVHGDLTRLAQVVSNLLNNASKYSEEGGSIWLNVEYRTGPPQVALIRIRDNGRGFDPELTGNLFELFFQIDDNLDRSAGGMGIGLALVRNLVQLHHGTVEAISAGRGKGSEFIVQLPCVASETLDVLGAATTCDEEYPDSTKILVVDDNRDSANSMLLLLEQRGHRVLLAENGNQAVKLALGELPEMILMDIGLPELNGYDACELMRQQGLKSQLIVAMTGYGQSQDRQRSLHAGFNEHLVKPIDINVVHQLLHRHLANSRSTNR
>762-14 # 4536 # 5876 # -1 # ID=537_6;partial=00;start_type=ATG;rbs_motif=None;rbs_spacer=None;gc_cont=0.527
MLNTRHRLLVNASWMIKLRWVAVVGQLITIGTVMYLLGIQIPLPWALLVVILATAVSNIFLTVWLGHWRQLVEYEAHHWNLILGLVMVMDLLSLTTLLFATGGPNNPFWLFYFVNLTLSALILSRNWAWALNLLSVICFAFLLYEHDEIAELNLGQFMVPIRQAGSPSLVQLGLLIAYTASSSVLVYFMTRLTAEMGIQESNLRVAQQQQSRSEKLEALGTLAAGTAHELATPLSTIAVVARDVERFFEDNPLQSPGADEVIDDIHLIRSQLDRCRSILNRMAGQAGQAIGESIQLVSVADFWEAVLADLPNRDRIRMELNADVAAESIHAPLVVLSQAIRGLVQNALDADVANLGIEIELKRFASHWHWEIHDRGAGMSPDVLNRVSEPFFTTKPTGKGMGLGVFLARNVIERLDGSIDFQSTSGSGTRVTIRLPRRHRPESENP
>762-15 # 3 # 830 # 1 # ID=608_1;partial=10;start_type=Edge;rbs_motif=None;rbs_spacer=None;gc_cont=0.518
DLSVTLPPQPLLLNADPVRLAQAFSNLLHNACKYSQAESQISINAELQENQVVVSIKDTGIGIPAGMLHKIFEMFTQVDRSLERSQGGLGIGLTLVKRFVELHGGTISVNSDGEGRGSEFLVRLPIPLTLNTLVKKPASPAKSLPPKARRILIVDDNQDAATSLSMLLKLSGNATLMAHDGIDALAKAGDFRPDIILLDIGLPKMNGYDTCRAIRQQAWGKEIVILALTGWGKDEDRRKSQEAGFTDHLVKPIDHAALTKFLTADFPYGGQSNLH
>762-16 # 2076 # 3473 # -1 # ID=648_4;partial=00;start_type=ATG;rbs_motif=AGGA;rbs_spacer=5-10bp;gc_cont=0.523
MNTPLTEDSVKPGRILVIEERNDPFDLPFVDMRMPPGWDGVETVELQVVLNDAERLLNSISSILVSLDSRGRVTRWNPNAESYFAIAAEQARGNRFMDLPIKWRDPATVAQLLESMDVLPKMKQEIELTDHLGVVRTLGLSVFPVEKCGGATGCLFLGSDITEMKQMRIKLDQARRLESVGKLAAGVAHEINTPMQYIGDNVGYVSKCFDNIRPVLEWLIRANDQLNGHSTDPLPMVEWEQRLKKAKLNAIISKVPEALADAQEGIAAVTKIVAAMKEFSHPGSETRMCADLNHILESALTVARNEYKYVADIETCFDAKLPAVQGFPSELNQVFLNIIINAAHAIGDQTKQGVDGRGLIKLSTFSRDDVIEIRIQDTGGGMPAEVQSRIFEPFFTTKAVGKGTGQGLAIAHAVIAKKHQGRIWCDVDPGVGTTFIIQLPLATHDATDNSQSSGLTHEQASCAVV
>762-17 # 2 # 1504 # 1 # ID=697_1;partial=10;start_type=Edge;rbs_motif=None;rbs_spacer=None;gc_cont=0.544
TTATADAERSRGDLPEVRQATHESFGTDHRSDSRLGQPMMYLAVAYPGTTDQPLQGFIRVSVDERNVMLANTRLRQFVWIFTLSLGALAAVAMWSFAAREMEPLRSFSIAARRIAEGQFDSVPAVLDRNDEWRSLSDAFRNMQNELATRENRLVENSQRLEAVLCSMIEGVIAIDSVGTVMLANQAACKMLGIDQTDLIGRKLLGLVRIPPLQQAIEQTQLKRVFSMVEFQTFDQPRKTISARVSVLADGPQSGVAIVLHDITELRQLESIRSDFVANVSHELKTPLASIKAFAETLRLGAINDQANNMQFVEQIETHADLLNEQIMDLLQLAKVESGQALLDIVDVPLQEICEDAIGLHTTEARDRKVSLKFDGCDPDVIARADRDALMSIIENLITNAIRYTPAGGHVYVSASREANLAVIQVTDTGIGIAPEHQSRIFERFYRVDRARSRDLGGTGLGLSIVKHLTQALGGGVHVESRIGKGSTFRIKLPGPKNVFE
>762-18 # 899 # 2938 # -1 # ID=703_2;partial=01;start_type=Edge;rbs_motif=None;rbs_spacer=None;gc_cont=0.522
LDSITEGLLLTDRKGRAVLANEAFSNWVGKTPEKVIGQPASRFGWKFDPEHVGDDPQRPEGRLPWMRAIEQESAQIRWMMKLVDCNQKELTLVANSSPILGHDGLYRGVLTSFEDVSELERHKIELTSAKSAADQANQAKSKFLAQMSHEIRTPMNAILGYTEVLRSNYAETEENRQKYLDTIQSSGEHLLALINDILDLSKIEAGRMELELKSCSTREILSRAIETLKVNAVQKGIGLTYRADGLIAETITTDAFRLKQALLNLLSNAIKFTEKGSVELVARMNRAADGKEFFAIDVTDTGIGITEEQVQRIFDPFSQADSSTTRRFGGTGLGLSISRQIAQKMGGNITTMSMPAVGSTFTITIDPGCLEGVPRIAIETGQSEAYTAPKSVETQIRFHDQHVLVVDDGETNRYLAALVLQRAGVTVSMAVNGEDALQKAAFTDYDAIFMDMQMPVMDGYTATQELRKRGSQVPIVALTANVMQDDELRCRESGCDAFLAKPISAARLLQTLGKFVPYQVVDVAPQCVSPAESEMQPDCDHSTEISGLEISGLDRLIPSLPMDDPDYRMIVDLFVGRLRKRVLEMRAAVDGSDYNLLGELGHWLKGAGGTAGFDAFTHPAAALQSAAKSRVDSEIESSMLAIEMLVQRIHLESDVDKPKSGTIFVPVSAICPEPSHAIH
>762-19 # 1 # 687 # 1 # ID=708_1;partial=10;start_type=Edge;rbs_motif=None;rbs_spacer=None;gc_cont=0.514
RRAAFVSAVSHELRSPLTTFQLYSEMLADNIVDASQQNEYAQTLKSESRRLGNLVENVLQYARLEKGRIVKADEVLLVGDFMNGIEPRLRDRAVHAGMTLLVETNPEGQATTIKSDSAGIERILFNLVDNACKYARNATDRRIILKACRVGKNIQLSISDFGPGVVGKQRRRLFQAFCKSDQEAANTAPGVGLGLALSQRIAKSLNGELRFEPTECGARFVLDLPIEH
>763-1 # 1180 # 2994 # -1 # ID=25_4;partial=00;start_type=ATG;rbs_motif=GGAG/GAGG;rbs_spacer=5-10bp;gc_cont=0.633
MMQSQTSPPSPGAPPDSNLDALIHAEQIDMLHRQSPISIIGNMTGALVLAGVFIGERPLALIAGWVACMTALQASRLVLYARYRKHGFVQRNVRRATVMWLIGAGVTGAVWGATALLFFISGHHIYQAVLTVLVFGITVSAIPLIGSYIPSFYLFVFPALLPFIARNVFEGTAPHLVLSLIEAAVMVAFASFAHNYNRMLIESLRNRVEKQALADRLAAQNVDLEQARVAAEQANRSKTQFFAAASHDLRQPLHAMGLFAAALAQKVRDPEVTGVISSINASVQALEALFNELLDLSKIDAGAIKPDLTHFALEEVFARLRSEFAVEAAAKGLRFAVSGGQYVVSSDPVLLERIIRNLVSNAIRYTPAGEVAVTAAAADGVVRIEVRDTGIGIREADQPRIFDEFLQLANPGRTSKKGLGLGLSIVQRLCGLLGYVVRLTSEYGKGSVFGFDVPPGATRVERGDAVDAAVPVPGDLGGKLIVVIDDEAAIAEGMQVLLSEWGADVLGSATGDDVVAAVHQAGRIPDLLIVDHRLGTGENGIDVAQRIRQALDPEIPAILVTGSITPDLAEQARAAGLGFMLKPVTATALRERIDAALKLESTSP
>763-2 # 3860 # 6688 # 1 # ID=30_5;partial=00;start_type=ATG;rbs_motif=None;rbs_spacer=None;gc_cont=0.619
MLTGPVIVVASFVYVGLLFAVAYYGDKRADAGRSIIANPYIYALSLAVYCTSWTFYGSVGRAATSGIGFLPIYLGPTLMAVLWWYVMLKMIRISKANRITSIADFIASRYGNSQLLGGLVTIIAVIGIIPYISLQLKAVSNSFSIILKYPVIAAPDSQAAIPLLADNTFYIALLLAAFAILFGTRHLDASERHEGLVAAIAFESLVKLLAFIAVGLFATFVLYDGFEDVFNSATAYPQLAKLLEFNASSVNYTSWASLTFVSMLAIMVLPRQFQIAVVENVDERHLNKAMWLFPLYLLAINIFVLPIAFAGLMDFPAGNIDADTFVLTLPMAHQQAWLALFVFIGGLSAATGMVIVEAIALSTMVCNNLAMPVLLRLNVLHLHERADLSALIVGIRRGAILAVLMLGYAYFRLAGEAYALVSIGLISFAAVAQFAPAIFGGMFWKSATRLGAVCGLCAGFVVWAYTLLLPSFAKSGWLPLDFIVHGLFGIASLRPLQLFGLIGLDDITHCLFWSMLFNIGAYVGISVVTTPSFAEQIQANRFVDSHREAGFRRPESLRGDASVNEVITLVGRFLGQRRAQDAFAAYAQQRGAKSARELGADADLIHFAETLLAGAIGAGSARVVVASIMQEEPLGIDKVMNILDEASQVLAYSRQLEQKSRELEIATTELRSANQRLQELDRLKDDFVSTVTHELRTPLTSIRAFSEILHDNPALEPAQRGKFLGIIIKESERLTRLINQVLDLAKIESGNAEWHSGEIDIREVIDDALSATSQLFKEKNVVVELQLPADLPAVVADRDRLMQVMLNLLSNAAKFCNDRDGRVIVRSAQEADTLRVEVEDNGIGISREDQRVIFEKFRQVGDTLTQKPQGTGLGLPICREIIRHFGGKLWVVSAPGLGARFSFALPLDPGYVAESIGTGPLTPALEPATTIAHAHLPGAAAR
>763-3 # 2427 # 3971 # 1 # ID=45_5;partial=00;start_type=ATG;rbs_motif=GGA/GAG/AGG;rbs_spacer=5-10bp;gc_cont=0.616
MLFGACYVALDWTSSIYPLGPFNITPWNPPPALSIVWMLLGGLRYAPVVFAAILVAELVLRDAPGGLLLSIVTSLVLAAGYTGIAAALRLRFQFYGRLHDTRQLWIFIAVTVVGAAIIGVCYVGILWGAGFRVGNTFIAGAFQFWLGDTVGVLVTAPLLMVAADPAGRRHLIQSWRKPETALQFATLAGLILFMFQSGDEPRHYFYLLFLPLIWIASRNGLSGAAAASGVVQAGVVLGAQIGALQSFAVVELQVLVSALTLTGLALGIIVDERERVLEHLKRSLRLAAAGEMAGAIAHEINQPLTALHNYGSACQIMLRTEKDAVSHSELNATIGKMLQESMRAAEVVGRLRDFFRSGATQLELVKVGKLLESVHVVGEKLNSSGDVTFRVESSDGARTLLVDRVQIELVLRNLITNAFEAVAGLPPGRKAVTMSTRMLRGGRILFRVVDTGEGVSPWTRQRLFEPYSTNKATGMGIGLSICRAIADAHGGSLDAVDSRHGEFALMLPAEAANE
>763-4 # 5512 # 7833 # -1 # ID=58_7;partial=00;start_type=ATG;rbs_motif=None;rbs_spacer=None;gc_cont=0.624
MPVFPLEPELDAGEPIAKWVFAEQVAVVYRLTPFSLVISLIVTTMLWWMFLEGASKSLAHIWYAAITAVTVTRLLLVGAWHRYGTTWGDTLSWARRYLAGASMAGLLWSLPGTVLFPAGDPHAQLVVVGVLIAVAAGALIVHGSLLAVFYVFVVPLLAPFAVYLLWLGGRELSFIGAMTLGYLAWVMLSGVRMRRTFHDSHRLRFELERSVEETTRAKERSDRALQELREETVLRSDAEARVHSREQWLDLLIQNTPVACVAWTPDYRITAWNPAAERIFGFTREQVIGKSAFDIFVPPEVKAQVDAFWRQQMQEPNATYVAPLKSVTPDGRTIVCDWYNTPLLGDHGEIRQVVSLAIDITERKRTENALKAARDAADAANLAKSQFLANMSHEIRTPMNGVLGTTELLLDTPLTPIQRQYAQIVHESGQLLLRVINDILDFSRIEAGKLELESVAFDLHAALAGTISLHAERAASKGLALEFRVGDEVPKVVSGDPGRLRQVIGNLLSNAIKFTERGRVQLDVSLAQSAGITGTEPVAPQRTLLRFEVSDTGIGIAPDACAQLFKPFSQADSSTTRKYGGTGLGLVICKQLAEAMGGEIGVRSEPAKGSVFWFTAALPPAVQPAPTSAGTVSPPAETIALAGAKRILLAEDNPVNQQVALYMLESLGCTVDLANDGRAAVASFGRGNYDAILMDCQMPEMDGFEATRVIRELEIKRDRTRRVPIIALTANAMEGDRERCIASGMDDYLSKPFTRDQLLETLHRRLDSMPHES
>763-5 # 3499 # 4920 # 1 # ID=61_5;partial=00;start_type=GTG;rbs_motif=GGA/GAG/AGG;rbs_spacer=5-10bp;gc_cont=0.663
MSTVISEPAVARLPEKATLRRQLLLSLLAPIVLVTLISSVVSYYYAFNFATLAYDYSLSESARDINRQIRFTKGAVQVDLPRAALDMLESDKHDRIYYMVNDSKSAFVAGHRGLPLPSEEALPGKPVYYDGNYRGSPVRIAALSAPVVAAPGQDPVLILVAETLNKRHILANEILLGMLLPELLLIALVGVLIWYGVERGLRPLAALQREIRNRSHRDLRPLAEHTVPGEVRALVHAMNDLLARLNEAMSAQQRFIADAAHQLRTPLAGLKTQAELALRQQEPDEVRQTLQHLNTATGRTTHLVNQLLSLARAEPGAHRALALQALSLGDLARDTTTEWVPCAIERNIDLGFDGTPAAAGIEGDALLIREMLGNLLDNAIRYTRSGGQVTVRVAAKRDRVELSVEDNGPGIPLAEREHVFERFHRVLGSGAEGCGLGLAIVREIAQSHHAEIRLGPGAGGAGTLVTVAFPKAA
>763-6 # 6719 # 8164 # -1 # ID=61_10;partial=00;start_type=ATG;rbs_motif=None;rbs_spacer=None;gc_cont=0.665
MSANSFFRSTNFRLLAWYAAVFGASVAILLVMVYWITLAALDEQLNDSVERETQVLVDLYRGRGLDSVVRAIQLRAEELRAPRRYYLLQNKDGKRIAGNLPPMKATEGEMVLPVSFLYPDRRSKAEDPAGAYPIVAQGRRLANGEFLLVGESRYRSVKAHEAILRALGWGVAITVMLAAGGGAALGTGFLRRIEEINRTTRSIMDGDLSKRVPARGGDDEMDHLAINLNAMLDRIQGLMESLKQVSDDIAHDLRTPLSRLRHRLEAAREKAGADGEPVIEQSIADLDAILETFSALLRIAQIESGARRAAFSEVSLAQIVSSVAETYAPVAEDSGQRLKAVVDPTPTIHGDRELLTQMVANLIENSIRHCPAGVDITVAVGQEGGAPVVRVADTGPGIPAAERDKVFRRFYRLEASRTTPGSGLGLALVKAVADLHDASAELSDNNPGLRCTVRFRAAREGGARTISARGAPDTGTSHAPA
>763-7 # 2043 # 3524 # -1 # ID=68_4;partial=00;start_type=ATG;rbs_motif=GGA/GAG/AGG;rbs_spacer=5-10bp;gc_cont=0.606
MVEDSADDAELILDVLRKDGFDVESVRVETAAAMQDAIDDGNWDVILSDYNLPSFSAAEALAMSKDRKLDLPFIIVSGCIGEEAAVALMRAGAHDFVMKESVARLVPAVHRGLLETETRKQFNLAQIALRRSEARFRAIAANVPGVVYQFLRRGDGTPVFTYVSDGSLELFGLNPGAIQDDAGLLLDLILPADRAAYYQAMTASASNLTTWNWEGRIRTGSANEIKWISLQASPRKTSEDAVLWDGIMADITQNKLAEIEVKRSHEELAELSSYLQNVKERERARISREIHDDLGGTLTAIKIDLLWLHNRLQDNRLDLQEKVDSTDLLVDRAIEVTRRIASDLRPGILDFGIVAAIEWQAREFQSRTGIRCETASASEEISLDPDVSVNLFRIFQETLTNITKHANASLVRVTIGESDGWLDLEVHDNGRGIARDDMSKPKSFGIRGMLERTRILGGNIEFSGAPGQGTTLSVRLPSTQGSERAAEQQRTLF
>763-8 # 3556 # 4395 # -1 # ID=68_5;partial=00;start_type=ATG;rbs_motif=None;rbs_spacer=None;gc_cont=0.610
MSTQPRQSSDVPEKDCSDYALELSECKRTEAQILKLNAELEQRVTERTRQLEAANKELEAFSYSVSHDLRAPLRGIDGFSQILLKKYAGQLDATGSDYLQRIRNASTRMGELIEDLLKLSRVSRAKVAIEKVDLTPIAKSILSELADRDPQRRVATEVQDGVEVGGDPRLLRVALENLLGNAWKFTGKRDASRIAFGVREQDGEQAVFVEDNGAGFDMKYAHKLFGAFQRLHGAAEFEGTGIGLATVQRIINLHGGRIWADSTPGKGATFYFVIPRAHT
>763-9 # 4806 # 8732 # 1 # ID=68_6;partial=00;start_type=ATG;rbs_motif=GGAGG;rbs_spacer=5-10bp;gc_cont=0.640
MTTRKEKKQAKPQSLATPLSPVDAAENASHASFPVVGIGASAGGLAAFEAFFSGMPADADPGMAFVLVQHLAPDHKSILADLIRRYTRMQVFEVEDDMPVQPNCAYIIPPNHDMAFLNGKLQLLEPAAPRGQRLPIDFFFRSLAQDQHERAIGIVLSGTGSDGTLGMRAIKGEGGMVMAQNPESTEFDGMPRSAIATGMVDYELPPAEMPAELIAYAVHAFGKPALPAPVIPKSKTENTLKKIFILLRAQTGHDFSQYKWSTIHRRIERRMAVHQIETMDDYVKYLQQTPPEVEALFRDLLIGVTSFFRDPEAFKALEEQIIPRLLAGKSADGVVRVWSPGCSTGEEAYSIAMLLQERVEALKLSTTVQVFATDIDSRAIATARAGLYPATIAADISAERLARFFTAEPDNSAYRIHKGIRDMLVFSEQNVIKDPPFCKLDLISCRNLLIYLSAELQKKLIPLFHYALNPGGILFLSTSEGVGEFGDLFAVLDRKSKLYRRKENVHAMQRAALGRFLPPLTAMDAALLRGAGKTASPVKLPLRELTEQALLQQVAPAGALVNGQGDILYLHGRTGMFLEPVPGEAGINNILKMAREGLRRDLTTTLHKAVGAKEIVRCPGLRVKTNSHVTTVNLSIHPVTSGTAGTPEAPLYLVILEEAPHFDPEQAQPAAVPAIASADGPEPDANVRIAALKQDLRAKEEYLQAAHEELETSNEELKSSNEEMQSVNEELQSTNEELETSKEELQSVNEELATVNTELQNKVVDLSHANQSIGEIKDRLSAVIDASMDAIISVDEDERIVVFSAAAEKLFQLSATEALGQTIDRFIPARFRDGHHNRMRQFMQAGATVRMMGQFARLSAMRADGTEFPIEASISRVATGGKHLFTVTMRDITEREQAEATRALLEAQLRESQKMEAIGTLAGGIAHDFNNALATILGNVELARQDVSTNPLALESLEEIRKAGSRVRDLVQQILAFSRRQPTERKVTTLAPIVEESVRLLRATLPARLTLEVHWDADVPAVLADDSQIEQLLINLVTNAMQAMRGERGRIVIRLDAHCVDDALYTGHERRFRRVRVFLRPGRYARLTVRDNGPGMDEATRSRIFEPFFTTKPVGEGTGLGLSVVHGIVQAHEGTIVVDSQPGKGTIFTLYLPAAETQAGAAEPEESAAAAAPTPNMGGDQHILYIDDDESLVLLIQRLLEPRGFRISGYVDQLEALDALRADPAGFDLVVSDYNMPGMSGLDVAREVRAIRADLPMAVASGFIDEELRAQADGAGVRELIFKANSAEDLSEAFARLARTVWNTSKSS
>763-10 # 10169 # 12688 # -1 # ID=68_8;partial=00;start_type=ATG;rbs_motif=None;rbs_spacer=None;gc_cont=0.617
MPTGIKTPDLTAGIPDQPDHGGGVFSVLGVELTALLAALLLILIAVSVFPSQQTVASLAAYLPLQAVLQMFAIVVSILIFAVGWVAYSRERVGNSALLSCAFLAVGLMDFAYTMAFPGMPDFVTPSSEGKAVDFWLAARALAACALLYAAIRPWRPFASLQTRYWLLVGALGITALVYWLVLFFEGALPATFIPGQGPTPFKTGVEYSLIAVYALAAAVFFARLRIERADYLRRLFTACCVIMFSELYFTFYGDVTDINNLPGHLYNLIAYLLIYQSLLVRGALEPYQRLQQSRQPRRKTMERRRKGLASDWWRVGLSSDWYREQDGAAAQAMLAAIVENSNAAIVGCALDATIVSWNDAAEQMFGWSASEAIGQPITIITPPQLHGLLQPLFEQAARGEPVGQVESRYLRRDGTCIDTAGTLVAIRDANGEPVFFTLTLWDITQQKQLEREVRQKEQDLLESQKQFQQLAEHIPQAFWITDMHRNELIYLSPAHEQIYGQRFLTLPSVWPAWKEAVYAEDRERVLAAYREMGSRGLDERFRIRQPNGDLRWMHARGFPVRDANGTVYRVVGTVEDITVEKQAEQEIARLNQSLEQRVRDRTQQLEATNKELEAFSYSVSHDLRAPLRGIDGFSQILLQKHAGQLDATGSDYLQRIRRASLRMAELIDDLLQLSWVSRSQIRTEPLDLSGLARSILATHRESGPERTVVTEVQDGIELSADPRLLKIVLENLLGNAWKFTGKRAQATIRVSAREQDGELVVFVTDNGAGFDMKYAHKLFGAFQRLHGATEFEGTGIGLATVQRIINLHGGRIWADSTPGKGATFYFVIPRAPDSETPTA
>763-11 # 1241 # 3034 # 1 # ID=79_2;partial=00;start_type=GTG;rbs_motif=GGA/GAG/AGG;rbs_spacer=5-10bp;gc_cont=0.637
MPGAPGSARARFDRVLFGRYAGDRPQRVRLRRHFIASGSSLLVICLFGVGWVLGFLPRHVLVVASALVAGFVVLFFVMFRTGLNLRLRDASLTLHQILASVIAISYLLYHAGDTRTIYFLIYMVSFLFGVFQFGTATLLLLALAIVASYGAVVALLMINHPQAINLQLELLRFIVLGAVLGWFALMGGYIKNLRARLRQARDKAEAASRAKSEFLANMSHEIRTPMNGVIGMTQLVLQTDLSPRQREYLNTIKDSSHALLTILNDILDLSKVEAGQLSIEHVSFHLRDSIDQALAPLALRAGEKSLRLRFTVAPDLPERVVGDPVRIRQIVVNLVGNAIKFTHQGAIAVTLERGPPAGNEFELVITVRDTGIGIPQVKQRVIFDAFSQADSSTTREYGGTGLGLTICSRLTTLMGGSIAVSSQPGKGSAFRATLRIGAAPAVADAVAAGFRPPQPSVTAAAHNPVAVRYVLLAEDNPVNQTITEAMLHSLGYRVTVAGNGREALEQTSATQFDAILMDVQMPEISGLEATRAIRARERGTGVRVPIIALTANAMEGDREQCLAAGMDSYLAKPFEMQDLARELGTLTRAPPRAGATG
>763-12 # 3508 # 5148 # 1 # ID=79_4;partial=00;start_type=ATG;rbs_motif=AGGAG;rbs_spacer=5-10bp;gc_cont=0.623
MEVLPALGVNASIDRIIQGYEGSAIAVNARGVDVLVPTKGVPVAGWYVGAALPTAEAFAPIRAMQQRMLLATIFLTLLAGGLTWWMLRRQLAPLLATVRTLASLSDTSQPPQALPIVKHDEIGELIAGFNRLLTTLAQREEALRESQARYSRAVSGANDGIWEWLPATGENYLSPRFKQLLGYEDHELPNVQESFFNQVHPEDQVRIQEAVRAHLENRNPYSVELRLRCKSGEYRWFFSRGQAEWDERGRPLRMAGSISDITERKRAESKIRRLGNLYAALSQCNQAVVHCSTERELFQQICRAVVNFGGMKMAWIGLVDEASKRINPVASYGDNTGYLQELETSVEAINPFGRGPNGIAIRENRPYWCQDFLRDAATLERIFDAFYTTKPVGEGPELGLSMVHGIMRSHGGAVTVESAPGKGSSFHLYFPATREQAVKVDESGPAQNLLTAGQRVPYVDDEETLVLLAERFLARLGHSVAGFTDPEAALAAFRAHPRDFNIVVTDLSMPHLSGFELARSVLAVRAGVPVLMTSATPSPRNLPTKP
>763-13 # 2000 # 3313 # 1 # ID=93_4;partial=00;start_type=ATG;rbs_motif=GGA/GAG/AGG;rbs_spacer=5-10bp;gc_cont=0.627
MANLLRVLIVEDNDDDRQLVVAELQSGGYDLVHECVQSADKMRAALVRGQWDVVTSDYAMPGFCGIEALQILQERGLDVPFIMVSGKIGEATAVEMMKSGAHDCVSKDNLDRLLPTVERQLREAGARRERRLAEESERKRTEEDLQRTNRVLETTNERLHETQNQLLQAEKMASIGQLAAGVAHEINSPIGYVHSNLGTLEKYLREVFLVLAAYEAAEASLAPEALGALRALKQKADLEFLREDIGSLMSESREGITRVKKIVQDLKDFSRVGAHDEWQWADLHQGIESTLNIVNNEIKYKAQVVKHYGELPEIECLPSQLNQVFLNLLINAGHSIDERGTITIRSGMADGHEVWVEIADTGKGIAPEHLDRIFDPFFTTKPVGTGTGLGLSLSYGIVRKHAGRIEVESAIGRGTTFRVRLPVRHAPANQPAQLAEA
>763-14 # 1 # 414 # 1 # ID=96_1;partial=10;start_type=Edge;rbs_motif=None;rbs_spacer=None;gc_cont=0.669
EAAETRGIAVQLDVAPDAGNAELDPRALRRTLNALLDNAIKFNRDNGTVAVRARRDDGWLKIAVADTGIGIAREDLPRLFHPLVQLDAGLARKYGGIGLGLALARRLAELQGGAIEVESEPGKGSTFTLRLPIREKS
>763-15 # 6382 # 9378 # 1 # ID=143_6;partial=00;start_type=ATG;rbs_motif=None;rbs_spacer=None;gc_cont=0.616
MAIATASALVAFLLLILSSLGIYSDAEHFGIPIAGSVDGAPIAHMSPVTALCLVLASLSLAASLASLRNPSKRRAMAAFGLACLVMFFITIVLLGYLYGTPLLYGGGFIPPALTTSVAIALLGTALLAVAGPRAWAPEDKDEEAEENVSRALIYVFGLVAAGIVATGYLYFSSNKEQYQQEVERQLSAVAQLKVGELARWRAELLNNATAFFGSPNTSALARRTLLNPQDAHSRNELQDRMRHFQKSYKYGSVLLADAQGAVRISIPDKSSQPDLPAHAREGLRSNQIDFVDFHQGEPGRPPHFSILIPVPGEQDGSQPLGLFVVEIDPNEYLDQFLYYWPTTSSTAETLLVRREGNEAVILNELKRPKAPALSMRFPLTRAELPAVRAVLGPEGIVRGVDHYGQAVIADVRAIPNSPWFLVAKIDTAEALAPVSGKLWMVASFIGILLVTAGALVALVWRHQRARYFRMRFHAANVLSASTERYRAVAEAAAEAIIIADTEGVIKGWNPAAERMFGYTEAEVDGQPLTLLMPHRYHDRHLAGMKRIRAGGEQRQIGKTLELHGLTKAGREFPLELSLSEWATSDGRFFAGILRDNTERKQAEAARASLEAQLRESQKMEALGTLAGGVAHDFNNALAIILGNVELARQDVGPGHAALGSLTEIGKASRRAKDLIQQILTFSRRQNVERKPTSLALMVVESARLLRATIPVGVSLSVDCRADTPAVLADATQVEQILLNLFGNALHAIQDQERPGRIEIRLEPHTQSEARGELRPGRYACLTVLDNGSGMDEAMRARVFEPFFTTKPVGKGTGLGLSVVHGIVHAHEASIEVESTPGKGSEFRIYFPAVEAPVAEVAAPAPDATPVHGNGKHVLYVDDEEAIIMLMEHLLERKSFRVSGYTDPREALAAARANPDQFDLVVTDYNMPYMSGLEVAHALKEIRADLPVLLASGYITEELRAQAPAAGIRELIYKPNTVDELCEAVVRYANAQSGNQGAS
>763-16 # 9444 # 10880 # -1 # ID=143_7;partial=00;start_type=TTG;rbs_motif=GGAG/GAGG;rbs_spacer=5-10bp;gc_cont=0.656
MRILLVDDSEFSILIVSAFLDRMGHQVSAVTSGAEALRMIPLARPDIVLLDVVMPEMDGFETAARIRALILDRWVPLVFLTGNTEDAAISRGIEVGGDDYLIKPVAFVMLKAKLDAFARMLQMQRQLEQKSAELEQYYHAAEEEQRVGAHLMNQMVRADMPREPLLSYWIQPARNLSGDLVVATRTPDGVLHVLLADGTGHGLAASLNVLSIVDPFYAMTARGASLGTIASEVNGKIKRWLPIERYVAATLIAFDPAAERLEHLKRALAGHFAGGSANDDMAIAIIDCAPQPAAPRREEVPSVSVSGVCAGGGWRVRTRVTAQELKYLDVAPFLLEVVRRFHGIEAHAAQILLILSELFNNALDHGLLELDSRIKREPGGVERFLAMRRHRLDELSEGSVDIELEMIAAGNRPMLAIRIQDSGRGFDYRPLLAAGAGISASAVPHGRGIALVRNLCARLEYHGSGNGVSALYDLAQGI
>763-17 # 1914 # 4745 # -1 # ID=186_4;partial=00;start_type=GTG;rbs_motif=None;rbs_spacer=None;gc_cont=0.635
MSLIPSSRGVLGRIVLVCGAITAGAGVLTLVGWALGSDALTAMGTGYIPMAPNTALLFALLGSAVLVREIWPASRVMHRAVAVAALLSAVVAGVTLIGFVIGLNIDDGLFRTTRMLGAVPMGRISPVTAFCFLLAGVSLLLLECQARTGAAIPGILITLVGAVCLMGYWFGTPLLYGGTVIPVALPTSLALVALGVGLTVAAGPDAWPLNTLIGPSTRARLLRALLPTVVLVALINEWITAILHEHTDPDVVLASAMTAILFLLVVGFVISRVSGAIGDAIDRAQAERKQAENALREREHLMRLVTENVPAMIAYFNAELRCRFANTAYCEFHHLDPQGVIGKTLREITGEDTYRVISPSIDRVKEGKPVKLRRQERTATGEIRHIEIHRVPDMSPEGAFLGYYAMVLDITERVRAEEAIFKLAAIVENSGDAIIGRDLDGRIVSWNAAAERLYGYTAAEAIGQHTFLITPPELRPEIERTRKLIRQGEPVPIHEGVGLTKDGRRIDVSLSRFPIKDDRGNIIGAATFARDITERKLAEEARNQLEAQLRESQKLEAIGTLAGGIAHDFNNILGAIIGNAALAQRDVGAGHRALVSLEEIYSASQRAKNLVQQILAFSRKQPQQLLIHPLRAVVEDAIKLLRATLPAGVEITATISDSPLYVQADATQIEQVLLNLCTNAWHAMEGRAGRIGIAIDAVVLDAAALRTLPGLQPGRHAHIRISDNGKGMDAATQARVFEPFFTTKPVGQGTGLGLSVVHGIVNAHHGAITLQSVTGEGTTFDIYMPAVAAPRAEVLPEPAAPSTARSSGQHVLYVDDDEAMVFLVTRMLEGLGYRVSGYELAMEGLAAVRAAPGDFDLAVTDFNMPGLSGLEVAQELARIRPDLPVVIISGYITDELRAKAPQAGVRHLVYKPNTVDELCEVIQRLLTTGSSAASDLSSHETMV
>763-18 # 485 # 2047 # 1 # ID=191_2;partial=00;start_type=ATG;rbs_motif=GGA/GAG/AGG;rbs_spacer=5-10bp;gc_cont=0.633
MESASPASHDLAQTEERMRSIVDHVIDGIITIDEHGRVESFNPAAEKLFGYPRAEVIGRNVKLLMPEPYHSEHDGYLANYRETGQAKIIGIGREVLGRRKDGSTFPMDLAVSEFRAGTRRFFTGIVRDITDRKQLEQELRRRLHELAEADREKNEFLAMLGHELRNPLAPMRNALHLMKMPGADNELVGQARDVLERQLEYLVRMVDDLLDVSRMIRGQIELRKEPVDVAVAIARAIETAQPTIDAKHHELSVAVSGQPLWVEGDLIRLAQVIANLLTNAAKYTDNGGQISVGAAREGEEIVVRMRDTGVGISPELQSRIFELFVQGDRSLDRSQGGLGIGLTLVKRLVEMHSGSVAVFSRGTGKGSEFAVRFPALPEPRGHQDPALSGVRGLAGDAPGKRILVVDDNVDACESIAMILRASGYHVRCVYDGSSVLKVATSYRPDVVVLDIGLPGLSGYEVARQLRQLDEFRRTPLIAVTGYGQEDDRRRSQEAGFDHHLTKPIDPDDLQAIVARPFPSA
>763-19 # 2617 # 4197 # 1 # ID=197_5;partial=00;start_type=ATG;rbs_motif=GGAGG;rbs_spacer=5-10bp;gc_cont=0.645
MRSDALPRHGLSFLPNIFRRSNQDAPPTPLGWRYRILLVGVLLPPLALAVYLGFVAFPGRTWHEHVAHALVEGFCALNSLVLFYVLQQEYLLSGNRRLKVMALSFLAMGILDFFHLAAPHGSDLFVWYRSTAGLFGSLFLFASLWVHSRPDPANGVPERQAWLEAATAALALIVFGLLCMQFQSWLPAMQTEAGFSPIAIALNIAASALFFTTGASLLAEFRRSGEWILFVFALGMLLFTESQAMFPFSALWDASWWAWHGIRTLIFIGILLGLTYEYAQGFRELQTSHKSLVEFERLASLGEMAAFMAHEIRNPLGIVTNSFSLLRDPRLSSEEHSEILDILDQAVNRLNHIVSDTLNFAHPRARQHQPVVLEALVRQTLAPFHTLQKNVEITLQFDPELPPVMGDPDQLQQVVWNLTDNAVAAMERRGRLLIRGYREPEAVVLGIEDSGPGIPEEIRDRVLRPFFSTKPNGMGLGLSIVQRIVSAHDGTLEFDSRVGKGTRVTVRLPVHMKQDESPLKLAVSNR
>763-20 # 1769 # 2956 # -1 # ID=198_4;partial=00;start_type=ATG;rbs_motif=None;rbs_spacer=None;gc_cont=0.590
MIAGYLNTMTRIDTPQVVGDVAAKKRLVLLIEDERTQRVILRTALERDGFEVEDAEDGLKGLQAFDRVHPDIILLDVRMRGMDGFAVCSALRRQQRGNRVPILMLTILNDIESINRAYEVGATDFITKPVAWPVLGHRLRYMLHASDAFQELAKSEADLVRRVAARTAELEAANCELEAFTYSVSHDLRAPLRAINGFATLLSANEMMALSPNGQQLLGRVVANAVKMEHLINDMLEFSRVTRATLTDTNVNLHGLAKEIAEELRDINPAAEVEIGPLPAVNGDRAMLRQVLTNLVGNALKYSAKKDKPRVEIGATLSEGETVYFVRDNGAGFDATYAGDMFKLFRRLHPESEFPGTGVGLVIVKRIIERHGGKVWAESILGEGACFYFTLGKAN
>763-21 # 7971 # 10490 # 1 # ID=198_9;partial=00;start_type=GTG;rbs_motif=GGAG/GAGG;rbs_spacer=5-10bp;gc_cont=0.608
MTPVTWIRTRLTSRADTEFEQSILRVLIGIGVGSYLLHKSSYHLSNWIFTSGTHLVVIPAFMLASFVIVACILAWPQVSPTRRLIANAIDVATLTFIMAFGEDVTAPIFFVYLWVTFGCGFRFGATYLLASLVLSSVGFMFVLSISDYWAHHRMLGIGLLAGMILVSLYVLVLIKRLHEAVEHAEAANQAKRKFVSSMSHELRTPLNAIIGMNDLLRNTTLNTEQSDMANTMHGASRVMLSLIEDVLDFSKIEAGKLTIESADFDLHALIQSTLTIFSRQAALKGLKLGVFVMPDVTHALKGDAQHLRQVIVNLIGNAVKFTDRGEVRLTVSTLTESQQSVRLRFAVRDTGIGIPQADQLRIFESFTQADSPGNRKHRGTGLGTTISKQLVELMGGAIGLESAPGAGSTFWFDLPFTKQDVAALESPARFKEIRALLVGFPDEARQQLAADLRQWEMENSSAESIAIAAARLSEAAALGRPYRIALLYAESTSADIAHAATQLRARDGGSLSLILCAPRNVATLWGSGMPAEFASVIGLPPEKRLLYNALHSVLAGEESAAGTISLADYYQRKEPTRSYRVLVADDDQINRKVMAMQLEVAGHTAKLVADGEQALDALGEADYDVVILDSHMPVMTGLEATRLIRVMQAGRASVPIILFSADVTPEAIQEATDAGVDVFLPKPVEASRLYATIEQLAGKRSRETARVVQVIAPSRLAHTPLLNTKTLRDLEQMSPDPQFVHQLVKMFGEDSAQLLMKIEETLVHHRHEEFKTHIHALKGSALNLGAERLFGHCTTLGALDYREINASAGSLAAETRALVTQTQAALADYVKNLNSAASS
>763-22 # 494 # 1933 # 1 # ID=231_2;partial=00;start_type=ATG;rbs_motif=None;rbs_spacer=None;gc_cont=0.611
MRSYYPRSFLKLLLVGFTLVALPLVFALITSSVAVDRIASRSQTAVYQAVQATQSSRRLSELLMALERSARQIVILDDRSLLDAYKTIRTQFRQAVAQFADLPFDAGQRADLDAIVRTEQQIFDALTNPAIKPATLQAQVSKYIELSYRAQTITAKSSELIDRAVEAMRKTASDAQRIMLWQGLALIPVVIFLVGGFTILISRPIRQIDAAIRELGAGKFNSPVVVSGPEDLEYLGERLEWMRQQLFDLEQQKNRFLQQISHDLKTPLTALREGAQLLSDDVVGRLTPEQCEIAQILRHNSIELQHRIEELLNYGSIQFHKLKLDLAPVNPGRLWDRVAHNQKLALQAKNLTVQAQVADVMLNADAEKIRVMLDNLLSNAIKFSPAGGTITVNMRSDGGNLAIDVIDEGPGIAADCQRVFEPFYQGRIEGSGPVKGTGLGLSIVKEYVAAHGGSVEVVAEPGARGAHLRVQLPLKQEAS
>763-23 # 6376 # 7461 # 1 # ID=238_7;partial=00;start_type=ATG;rbs_motif=None;rbs_spacer=None;gc_cont=0.613
MMAAATLAGLDLLATAIIVVDRELTVHYVNPAAENLFELSAKALAGHTLVEIFSGDRVLAGAIDYACANNCSYTEHDLELGAVGHNKLHLSCTISPVEMEDQLWLLLEFRHIEQQLKISREERLLDQSQANRELIRNLAHEIKNPLGGIRGAAQLLERELERASLHEYTQVIMKEADRLQLLMDRLLTPHRLPQNAPLNIHEVLERVRSLILAEYPLGITIQRNYDTSLPLLHGDREQLIQVVLNITRNAAQAMHGNGQITLRTRVARQATLARKRYRHALELQITDTGPGIAEDIREHIFYPLVSGRDGGSGLGLTLAQTFVTQHHGTITFESRPGNTTFTLLLPIDYSEHARPETGNGQ
>763-24 # 835 # 2541 # 1 # ID=245_2;partial=00;start_type=GTG;rbs_motif=AGxAGG/AGGxGG;rbs_spacer=5-10bp;gc_cont=0.634
MELNDTTLGLQQRLIGSHPHWWMGAMLFALHYALAWGIDDWPARAILLAHLGFFLLWQSARRGERILELRQALLVVIVGLLFAGWNNWWLMAVWLAVLVALIGGDLLGSPQPRQRLAAMLAALYLLSMLLVWVVPHLFVDQIFDPVLVLMVQFGLPLLPVVIVFMRIPQSGRSAPLSVDFIYNLMLFMLVTVLVLSSFVVKQVSHGDYPLALAQSLIVMAVVLITLSWLWNPHSGFMGIGHVLSRYLMSLGLPFERWIKGLADHAEREREPASFLALALHDIFELPWVAGVAWQASRGGGEIGARSRFHAEYSYHDLTLTFHTKWPLSPALLLHLKLLTQMLGHFYEAKLREEIQRHNAYTQAIYETGARLTHDVKNLLQALGSLCAAAEASGDDRAAALQLIQRQLPQIAQRLSTTLEKLTAVWPSGTAQIDAAAWWEKLKQRYERGDIAFAGADAMAGLSVPGELFDSVAENLLQNALAKAQQQPGLRIGVSFQPNAGGRLTICDTGKAIPHAVTTRLFAAPVPSQNGLGIGLYQAAKQAEQLGYQLTLANNTDGRVCFDLARVQS
>763-25 # 2724 # 5492 # 1 # ID=271_6;partial=00;start_type=GTG;rbs_motif=GGAG/GAGG;rbs_spacer=5-10bp;gc_cont=0.647
MKPLRDMPIRRKLAIIVMACTGIAMLISFALFAVIEIMRDRSIMREQLAGYAEIIGSNCVAAIVFSDSVAAKTMLEGLRSRHEITAAWILLPDETVFVSYRGTMASAHQGPGAPKQTADSLAELLRRDQVVRRNVVQNDQIVGAVVIQADLSGTWRRLLDDLGLVAVGIVIVFVIVLGLSAHLQLVLLGPIMELARGARRISTEKVYGLRLTRTSNDEIGTLIDAFNDMMSSIEARDRELDAHRTRLEQLVEERTAELRRAKEQAEAASRAKSQFLANMSHEIRTPMNGVLGMTELLLGTDLNERQRRLADTARQSGTALLTIINEILDFSKIEAGKLKLEKTDFDLRQVLDDVTAMVAGAAYAKRLELITHLDPSAPFALRGDPARLRQVLVNLAANAIKFTEQGEVIIRAGLARNGGDQALLRFEVSDTGIGIEPEALSRIFDAFSQADGSTTRRYGGTGLGLAISKRLVALFGGEIGVSSLPGKGSTFWITVPFDKQPAATVLAPAPLQCLRDVRVLVVDDNATNRDILCDELRMMGIRADSAAGGAEALDTLYSAASRDPYQIAVLDMHMPAMDGLELAQRIRRDPALKGLTLVMLSSVGQDVPTQRLRELRVTRWLTKPVSQQQLRECMLQLVENEGNAPDDSDTQGLGAGRPEGGTRVLRILLAEDNPVNQEVAAAMLQALGCACDVVGNGHEALEAIARERYDAVLMDCQMPVMDGFEATRRLREGEAASGAPRLPVIALTAHVLEGHREQCLAAGMDRYLSKPYTQQQLKEELRQCMIGGSGSAPIQVAAAPDAASSSLDRTALDNILGLSQSGGAALLRRVIEIYLRSAPDLIGAMHAAVAAEDMTALGKAVHSLKSSSLNVGATRLGGLSREIETAARSNAPEVAVKLVASIDAEYTRVEDLLRAELEGLAR
>763-26 # 3 # 1319 # 1 # ID=284_1;partial=10;start_type=Edge;rbs_motif=None;rbs_spacer=None;gc_cont=0.651
KDGTTFPVEISLNPLQAGDSILVATTVHDISTRVHAEAERQILETQLRQSQKMEAIGTLAGGVAHDFNNILAAIIGNAELARQDVGAQHPALASLNEIRKASRRAKELVDQILTFSRRQPLSRQPLALVPVVEEAVKLLRATLPAGVGIALTSADDMPNVLADPTQIHQVVLNLGTNAWHALGGNPGRIDIRLDGITFDAGTALHGLQPGRYAHLSLRDTGCGMDAATLERVYEPFFTTKGVGFGTGLGLSVVHGIMQAHQGVIRIESAPGRGTTVHLYFPAVEAAAKSSEPEPVTVAPSRGRGQHVLYLDDEEALVLLVTRMLERQDYQVSGYTQAEAALAAVRADPGRFDLVVTDYNMPGMSGIDVAEELARIRPDLQVVITSGYISDELRQQAERVGVRHLIYKPNTVEELCEAVRKLTDPKPPDADRPISRPLA
>764-1 # 1686 # 4151 # 1 # ID=2_2;partial=00;start_type=ATG;rbs_motif=GGA/GAG/AGG;rbs_spacer=5-10bp;gc_cont=0.635
MAVLPPEELANTDELCTLRQQVAELKRQLAAVSGAGEHGTSHKTGREASLVSVASGDLQAVVEGGSIFAWAIDLRSRFTLAAGNGLAALGVTSAEVVGQDLEAIFGDTPQVLEGARRALAGQSCRALVRVRDVAFDAYCAPQYDEVGRIVGALGVAADIRHFDRAARALRVDRDFMSAVLDAIETLVVILDAEGRVQFLNRATELMSGHVARKAKGRLIWDLFPKLQADLAKQAVAQILSGRIAPELKQFEVQRDGQVRTLEWSAQVLPAHDGEAPSIVAWAVDVTERAANEERLRQIVQNMPVMLVAIEQKVDLTTDTPIVQVVAWNAECERVSGYTAAEIVGNPKSFELLYPDPNYRLQMIGEWREMEDHFRDVEWTLTAKDRTPKTIAWSNLSALFPISGWGSWAVGIDVTQRSLAQAELRTSREGLEVRVAERTSELLDTNDQLRKEVQTRLEVQRELVRQTQILQSILSSIGEGVVVAGRDGRFTVFNPAASRILGVGRLDVPVSEWSRRYGLFLPDRVTPYPENELPLVRASRGEVPPDTEIYVQHADRQDGVWLSVIARPVRDDNGTLIGGVAVFRDVTESKRAGAALAAEQKLLQRLLVAHERDRQLTAYEIHDGFLQDITGALMHLESYRRLRASAADAANEEFDLALRLLRDSLTEGRGLISGLRPPIIDEQGIVAAIDYLISEQASGGTCCIEFRPQVTSRRFSAIVEGTIYRIVQEALNNIRRHSKATHTMVELVEEGATIRIEIRDNGVGFDPLAITENRFGLQGIRERARLLRGRASIESQLGQGTRVFVELPATPPQEVTDTRSDE
>764-2 # 4957 # 6771 # -1 # ID=46_7;partial=00;start_type=ATG;rbs_motif=None;rbs_spacer=None;gc_cont=0.634
MPHRTITQRSGVAIATATALVAFLLVNLVVSYQGLQDIVTSQAGVRQATDNLNAIHAVFSALQDAETGQRGYILTGEETYLKPFESALARLPDARKQLDKVVGQDPQRRERLTRLDAAMTDKIKELQATIQLRREQGFDAALLLVQQQTGRQAMDRIRSIFDEFVRAEENRRALLSAEATERARRSLLLLGLAALLGAGVIAVGFYLILREMASRQQLADELKAADRKKNEFLALLGHELRNPLAAVRNAIDVMELLGPSLDTVDEMRAIIDRQSRAMARLVDDLHDASRVAHGKLELQKTRLDLRELLDRTVADARCATQASGVQIDLLLPGDEPVIVMGDSTRLSQVAANLIYNGVKFTRRGGRVIVQLHAPQDGAVEFSVSDNGVGISPDAIRHIFEPFAQGQSSHGTARGGLGLGLALARGIVMLHNGEISAESEGRDRGAKFTVRLPCKVAPAPEAEACDNAPKHPGKCRIVIIDDRRDASYPLQRMLELAGHDVQVAMDGPRGIALVREFVPDVVLCDIGLPGGVSGYDVARELRQHSVTSSLLLVAVTGYGQDEALAQAAAAGFDRHLTKPISLVMLHEVLAMVPCSKEHPTAISEL
>764-3 # 10579 # 12510 # -1 # ID=50_13;partial=00;start_type=ATG;rbs_motif=GGA/GAG/AGG;rbs_spacer=11-12bp;gc_cont=0.649
MHADDSTSEQRILVLAPTTKDATLTRDILTRGGETCTLCADLRELCAQLEQGAAAVLLAEEQIGDGRQDCLVDWLRRQPPWSDLPILLLARPGADSAAVSQAIEGLGNVTVLERPTRVAALVSAVRAASRARQRQYEFRDQLAERERHLQAQAYLASIVSSSDDAIVSKTFDGIIQTWNAGAQRIFGYTAEEVIGRSITLLIPPERLDEEPRLLERLRRGESIEHFETVRVTKGGRRIDVSLTVSPVRDADGKLIGASKIARDITPRKQAEAALREADRRKDEFLATLAHELRNPLAPIRNSLHILRLKAANDTAADSVCEMMERQVNHMVRLVDDLMEVSRITRGSIELRREQIDLAAVIRSAAETSRPLIEAAGHQLAISLPREPISLYGDEVRLAQVFANLLNNAAKYTDRGGQIWITARRDGSEVAVTVRDNGIGLEAQVLPVVFDMFMQADRKHERSQGGLGIGLTLVKSLVEMHGGSVSVQSAGQNQGSEFTVRLPISKHAPREVAVPATPQAVAQSRRRVLVVDDNADSASSLGMLLKILSMDVKLANDGWTALATIESFRPDVVLLDLGMPGMDGFEVARRVRERSEFDEIVLIALTGWGQPDDRDRTQAAGFQHHLVKPADIAALRLLLGSVGK
>764-4 # 2953 # 4842 # 1 # ID=103_5;partial=00;start_type=ATG;rbs_motif=GGA/GAG/AGG;rbs_spacer=5-10bp;gc_cont=0.581
MVSLRHRIILTLMPLFLLMAVVGVYGATLLYRLGGRIDQILRENYASVIYMERVKESLERMDSSFQVAMAGREAEARKQFDQNWALFRRHMADEHENITIPGEGELAARLAHLGEQYRQRGEHFFATPAIDQRQSDYFGAAGQSGLLTLFKEMKGESDKILRLNQANMEQANRDARQTAKSSLWWFSICLGLGAFLAVFLTRRTINAILRPIESVTESVLAIGSGNLNQIVPAVSTDELGQLAGAVNTMARQLRDYRQSQNARLARVQHAAQASIDSFPDPVLVVDQEGRVEMANPAARKIRDLRLEEPQAAFRIAWQAPDALQQPLLDALRRDQEFLPDGFDQAIALQTNGSQHYFLPRVLPIKDSYGEMLGAAVLLADVTRFQLLDQVKSDLVATVSHELKTPLSSISMAVHLMLEEAVGPLTPKQTELLLEARSSSERLLSMINNLLDLARLEKGSHLEIRPEKPASLLNAAADLVRQRADDLGIELVVDAAADLPKIAVDGRVISHALRNLLENALTYTERRGVITLGAASEGDSIVISVSDTGKGIPAEYLPHLFERFFRVPGQSQGTGTGLGLAIVREIATAHGGSITCTSTPGNGTIFRLTLPVWHGGAAGRAPIPEQVHVA
>764-5 # 13480 # 15252 # 1 # ID=115_12;partial=00;start_type=ATG;rbs_motif=GGA/GAG/AGG;rbs_spacer=5-10bp;gc_cont=0.630
MSPVRIFLKLLLLFGGVYVAALVAILVITTRAYQRQLEAEAERRLRSTAQMLADQLVTPSLSPLPGGLAELQDTVRIWGKSTSARLTLLAQDGTALADSVENPAGLASQRTQPEILAAEARGQGRAIRAGPPQSARTLFVAVRTRNADAPVRYVRAATALDGLASDRTENWRRALLAGGTGLLGIAAASALLAGRLSRQVRRLTSTLQAIGRGDFRTASDDDEPGDLSQLDLAVSQMRESLAADVRQLRQSGQQLSSLLGTMSEGVVAVDNRGRILFANNAARGLLEFATPDTVGRPLLEAVRNRAVHDAVEQAFGNAEPTRSEVEVGAQARRVIAVHASRLPGEPSPGVLVVLHDVTDLRRLENLRQEFVANVSHELKTPLTVIAASAETLLDGALDDPAHNVAFVRRIAEQADRLHQLILDLLSVARIESGQSRFEIAVVPVAPLVDGCLAQFAAKAAAKQIALGAEPPPDAISVMADEEGLEQILSNLVDNALKYTPAAGRVTIRWQAIDGAVNIEVSDSGIGISPEDQARVFERFYRVDKARSRELGGTGLGLSIVKHLAQAFGGTVSVRSELGRGSTFSVRLPRG
>764-6 # 1562 # 3064 # 1 # ID=126_3;partial=00;start_type=ATG;rbs_motif=GGA/GAG/AGG;rbs_spacer=5-10bp;gc_cont=0.655
MSQSKVVAAEPVPRAPHDSGAVPAVPFPRLAQLHDLVMLVDVHGSVIYTNEHGRGTSSLHSPGHAVYELLPQADRPRYQLALNRALHAGQSDEFEHQTPDGSWWLARVIPLTDDDAQPTALILSTDITRRKQLAEERDLLFGLSLDGLCVGATDGFFKRVNPAFERMLGYSSIELLSRPFLSFVDPVDRRRTIRQLFALAAGCDVRDLEIRMLARDGTVRRCSWSCPAPRPGGDRLFAVVRDVTERREAEDQKREQEARLEHVTRLSAMGEMIAGIAHEIQQPLFAISNFAAACTNVFEQEGAVPVDKVAGWTQEISQQASRARTIIDRLRRFARKHTPKRALLSLRDLIRESLALVAAEARQHRVRVHYQPNGPALRVLVDPIQLQQVLVNLLRNAYEAVAVRPPSERDVSVWLNASGAEARVSVADSGIGLLTPEVERVFQAFYTTKPRGLGLGLAISRSIIEAHGGHLSAVARKPRGAIFTFTLPLGAAPEAEEPGA
>764-7 # 5047 # 7191 # -1 # ID=147_8;partial=00;start_type=ATG;rbs_motif=GGAG/GAGG;rbs_spacer=5-10bp;gc_cont=0.644
MGAWNWLAEGAGRIFDSSGFPPRWQCGTWTDFHGWLHIVSDLGVWSAYVAIPCVLLYFASRRRDLPFRFVFLLFGAFILACGTTHLMEAIIFWWPGYRLAGLIKLATALVSWCTVIALAQIAPQALALRSPRELEREIAQRRQAEEQLRHAQIDLERRVEERTRDLATANRQLQEEVAERRRAQQELHREREWFRVTLASIGDAVVVTDTSGRITFFNQVAQQLTSWNDAAHGQRLADAFHIVNEQSRQPVADPAAEVLASGQLTGLAHHTVLIAASGIERPIEDSAAPIRDEQGEVLGVVVVFRDDTLRRNAQTALIEADRRKDQFLAMLGHELRNPLAALAGASQVLEGGQLPAEDAAEMQAIIRRQTLHMTRIIDDLMEVSRVSLGKLKLHLASCELGALVRSTCEDFHHQATEAGIQLRVDVPADPVLVEADETRFAQILNNLLQNATKFTPAQGTVTVSLRINPRSNQAELTIRDTGIGIEPELLRHIFEPFQQTSRRAQHGKEGLGLGLALVAGLIRLHGGTVSAESDGPGQGSRFSVRLPLLQRAALTYSPAEAPAAVSTPIKTDNDSPKNAATNQRPRLVALVIDDSPDAARAIELLLQKLDCDVHTADHGLAGLQAAALHHPDLIICDIGLPDGMDGYQVATILRGDPSTRNTVLIALTGFGQDEDRRRALEAGFDRHITKPVSPRDLAELERTCAEQKQIGHGH
>764-8 # 41288 # 42883 # -1 # ID=171_48;partial=00;start_type=ATG;rbs_motif=GGAG/GAGG;rbs_spacer=5-10bp;gc_cont=0.642
MRFAPPEEWRSSLRVRLAAWNTLVVLTTVVLALLAVREGLRLTLLRELDERLVEEITEAELIVARFYPDIAQIREEFNRKAISHAHERIFLELRDASGRVLVNSLNDPSRQTSRTDVAPDHAPADTPGAVPADSPTAPLEVPSEALPEVATAEVPVAAGAEDITAALPHGSATTMPVNWSEFRVLERPLNRPQLPKLRLLVGSTRALIQADVAATTRLIVRVGLVLLPLATLGGYFLAVRATKPLRRIIETAHRLRPAKFEERLPVSRVGDELDQLSLTINHLLDRIAEYLQRNREFLANAAHELRSPLAAIQSSVEVGLNADRSPEEYKELLYELVEQCWQLRGLVNQLLQLAESDVDRPTLAADRVRLDLVVAKSLDMFRAVAEERGIDLRSSYLVPTEVRGDADQLWQVVNNLLDNGLKFTPTGGRVTVQLHGVPASREVHLTIADTGCGIDAEDLPRIFDRFFQTDKSRQRDRRGSGLGLSICEAILHAHGGQITVTSTPGAGTQFSIVLPAFTADEHESQLAEAHA
>764-9 # 6758 # 8539 # -1 # ID=199_7;partial=00;start_type=ATG;rbs_motif=AGGA/GGAG/GAGG;rbs_spacer=11-12bp;gc_cont=0.618
MALSMNPDTLRRYDRVAAAESAADAKAAVTADSPAAAPAQPVNILLVDDEPKNLTVLESILNNPQYRLVRAESADQALLALVGEEFALLVLDIQMPGMNGFELAQMVKQRKKTAGVPIIFLTAFYSEDHHVLEGYGSGAVDYLHKPINPAVLRSKVAVFVELYRKSRELEESNRALVAEITTHRQTQNELRLLTEELEQRVTARTADLQSAQAALREADRLKDEFLATLAHELRNPLAPIRSAVQVMRLKADDRDEVDWARDVIDRQSKQLSRLVDDLLDVSRITTGKLAVQLEAVDLQTIVSRAVETSRPLLDERRISLAVSLPEQPLVLNADLTRMAQVLSNLLNNAAKFSEAGGSVALTARCDAREVEIAVKDSGVGIPADTLPHVFDMFSQGDKHLGRSLGGLGIGLTLVKRLVELHGGSVEARSGGSQPGSDFIIRMPLTGAPRRAAPEPPEPATTNTTGGLKVLVVDDNQDNANALRVMLKCLGHEASTAYDGLAAITAAESLRPDVILLDLGMPKLDGYEVCRQIRNQPWGPQILIIAQTGWGQEQDRERTRVAGFDHHLVKPIPHAKLLALLRDRAHEVHSGHST
>764-10 # 8564 # 15721 # -1 # ID=199_8;partial=00;start_type=ATG;rbs_motif=GGA/GAG/AGG;rbs_spacer=5-10bp;gc_cont=0.612
MASKVHPEATSSMATAGYDSDATQGSRHNGDHDGFDTEGHWRQILTAMIAFRDGNFSVRLPADWDGVAGRIAEAFNETIDHEDRITTEVTRLSKTVGKEGRLKQRLSLAGAVGQWATRAESINALVDDLVRPTADVARTIGAVAKGDLGQSMDLEVDGRPLKGEFLRSAKLVNTMIEQLTVFTSEVTRVAREVGTEGKLGGQAQVKGVSGVWKDLTESVNQMAGNLTAQVRNIADVTIAVANGDLSKKITVDVRGEILQLKEAINMMVDQLRSFASEVTRVAREVGTEGRLGGQAVVPGAGGTWKDLTDSVNAMASNLTAQVRNIAAVTTAVARGDLSRKITVDVKGEILELKETINTMVDQLNGFSSEVTRVAREVGTEGKLGGQAAVPGVAGTWKDLTDSVNSMASNLTAQVRNIAEVTTAVAKGDLSRKITVDVKGEILALKNTVNVMVDQLNAFAGEVTRVAREVGTEGKLGGQAQVTGVAGTWKDLTDNVNFMASNLTGQVRNIAEVTTAVANGDLSKKITVDVRGEILELKNTINTMVDQLNAFASEVTRVAREVGTEGELGGQAEVRGVAGTWKDLTDSVNAMATNLTSQVRNIAEVTTAVANGDLSKKITVAVRGEILELKNTINTMVDQLNAFAGEVSRVAREVGTDGKLGGQAQVPGVAGTWKDLTDNVNSMATNLTDQVRNIADVATAVANGDLSKKITVDVKGEILELKNTLNTMVDQLNAFASEVSRVAREVGTEGKLGGQAQVRGVAGTWKDLTDNVNSMASNLTGQVRNIADVATAIAKGDLSSKITVEVKGEILELKNTVNTMVDQLNGFASEVSRVAREVGTDGKLGGQAQVPGVAGTWKDLTDNVNFMASNLTGQVRNIAEVTTAVARGDLSRKITVDVRGEILELKNTINTMVDQLNGFASEVSRVAREVGTEGKLGGQAEVEGVAGTWKDLTDNVNSMASNLTSQVRNIAEVTIAVANGDLSKKITVNVRGEILELKETINTMVDQLRSFAAEVTRVAREVGTDGKLGGQAAVPGVAGTWKDLTDNVNSMASNLTGQVRNIADVATAIARGDLSRKITVDVKGGILQLKETMNTMVEQLGAFASEVTRVAREVGTEGKLGGQAQVLGVAGIWKDLTDNVNSMASNLTGQVRNIAEVTIAVANGDLSKKITVDVRGEILQLKETINTMVEQLRSFASEVTRVAREVGTEGRLGVQAVVPGVAGTWKDLTDSVNTMGSNLTAQVRNIAEVTTAVARGDLSRKITVDVKGEILELKNTINTMVDQLNGFASEVTRVAREVGTEGKLGGQAQVSGVGGTWKDLTDNVNFMASNLTDQVRGIVKVVTAVADGNLRQKLTVQAKGEVAALAETINNMTDTLATFAEQVISVAREVGVEGRLGGQASVPGAAGSWRDLTDNVNLLAGNLTTQVRAITEVATAVTKGDLTRSIQVETRGEVAELKDNINTMIANLRETTERNKEQDWLKTNVARFTTMLQGQRDLVTVAKSLLADLVPLVQAQQGTIYQMAPGDHEYQELQLLASYAQRPGQPERIKLGQGLVGQCAIEKQRIQLDDVPADYTRVSSSLGDAPPSSIVVLPLLFEGEVKAVIELASLKPFTSTNQTFLDQLTTSIGVVLNTIEATMRTEGLLKQSQQLTVELQSRQSELQQTNEELATKARLLAEQNAEVERKNSEVEQARSALEEKAAELALTSKYKSEFLANMSHELRTPLNSILILSQQLAENSAGNLVPKQVEFARNVHSSGSDLLNLINDILDLSKIESGTVSVEAEEISFAGLRDTIDRNFRHVAENKNLPFHVEFAPDLPRSLTSDSKRLQQILKNLLSNAVKFTSQGHVDVHVSLATSGWSVDHPVLSAAKQVVAFAVEDTGIGVAPEKQRLIFEAFQQADAGTARKYGGTGLGLAISRELAALLGGEIRLASTHGQGSTFTLYLPLEYLGPAYSNVGARTSEPALKSGLDASIRVLTPTREERIADDRAEIEAGDAVLLIIEDDPHYARILLGLARDKGFKGLVAMKGAEGLALARQHRPTAISLDIFLPDMLGWTVLQSLKLDPTTRHIPVQIVTLEEERQHGLSHGAFSYVVKTPTTDGLESAFERLKGFVGQRTRRLLVVEDNDIERQSIVELLAHDDIELVAVSSGREALESLAAQQFDCVVLDLRLPDMSGFEFLKELHREASLADLPVVVFTGKELSTDEEAQLKVMAKSIVLKDVQSPERLLDETALFLHRIVTDLPPARQKMLERLHGSSEALRGRKVLVVDDDARNIFALTSLLEGHEMEVVSATNGRQAIEIVQSQPDVNIVLMDIMMPEMDGYQTMREIRSDSRFRTLPMLALTAKAMKGDREKCLEAGASDYIAKPVNTEQLLSLMRVWLFR
>764-11 # 4322 # 5605 # 1 # ID=208_6;partial=00;start_type=ATG;rbs_motif=None;rbs_spacer=None;gc_cont=0.606
MSNSLTVVTVALLVSLAVSAWLARRCRSSLHAARGAMRSIARADGILEVADDGIITIDAAQRIIFFNRAAERLFDYQAAEVLGKSLDMLLPERYAVSHREQVSEYAQSGKTSRRMSERVEVYGRRRDGTEFPIDASISRLQLADETILTVSIRDITERRRHETALREMHEELERRFEQRTAELRATTQQLWQAAKLASVGELSASIAHELNNPLSTICLRIESALLRTPADDPRRRALEVVQQEAKRMGDLVSNLLQFSRRGDDARSTVSVPEELIKTTELVEHYLRRRDVQVAHHFHPQAPLISANRQKLRQVFLNLITNAADAMPKGGELRLKVSPTTLESRQPGVVIEVSDTGHGIASEHLPNVFEPFFTTKEEGKGTGLGLAICRRIVQEHGGNLAIDSTLGEGTTVRVVLATGIDDGQSPAL
>764-12 # 3643 # 5457 # -1 # ID=215_6;partial=00;start_type=ATG;rbs_motif=None;rbs_spacer=None;gc_cont=0.630
MPHRSITQRSGVAIATATALVAFLLVNLVVSYRGLRDIVASQQGVQQATDNFNAIQAVFSALQDLETGQRGFVLTGDERYLEPFEAGLARLPHEREHLRQLVGDDARQQQRLGELDAAIDEKLGELQASIQLRRDRGFDAALEVVRQQTGQQAMDRIRGVVDQFAQVEEDRRSRLAAEATQRTRRSQVLLGLAALLGAGVIAVGFYLILREMASRLKLAEELKAADQNKNEFLALLGHELRNPLAAIRNAVDVMELLGPLPDAVDEMRAIVDRQSRTMSRLVDDLHDASRVAHGKLELKHVQIDLRQLLERTIADARSATQSSGVQIDLEIPDGDPIWVWGDATRLSQVVGNLIYNGVKFSRRGGRVLVRLGRPGHGSVELAVIDNGIGISREAIDHIFEPFSQGQTTRNNPSGGLGLGLALARGLVVLHGGEIRAHSEGRDRGATFTVRLPCDNGPVTDQDSCEASPGQQGKCRILVIDDRRDASYPLQRMLELVGHEVHVAVDGPSGIALAAELQPDVVLCDIGLPGGVSGYDVARELRGRPQTSSLLLVAVTGYGQDEARQRAATAGFDRHLTKPISLAMLQEVLRLVPCSNQGQAAAAQS
>764-13 # 3603 # 4385 # -1 # ID=217_4;partial=01;start_type=Edge;rbs_motif=None;rbs_spacer=None;gc_cont=0.621
APTRDVAQSHDPVPAAPASRDSLAPPTEHTAKEQALVDRYTEIAQLAGALAHEIKNPLSTIRLNMELLSEEFADAESPRERRVLAKIQTVERECQRLQDLLDDFLSFAKVRAMRRQPSDLNHEVARLFDFFRPQAAESGIELVTYFDPDLPSVPLDREMFRAALFNLVLNSQQAMPGGGQLVARTRRHNGAVELDLIDTGAGMDQKTLGQIFNAFYSTKSGGSGLGLPTARKIVVAHGGSIHVESAPGKGTKFTIELPVN
>764-14 # 8432 # 14404 # -1 # ID=225_9;partial=00;start_type=ATG;rbs_motif=None;rbs_spacer=None;gc_cont=0.641
MSPASENRTSRAPGDATTPEASQIVAGRYALRIPLDESQTGRSYLATDLQSGADVVAKRTLESELTTGALMRLGYEASTLAHVSSPWFAQVLFAGREFDSFWLITQYVPGRSLAARLAKGPLAIDEAITIGRALFSALRDLHAERILHRGVRPSNVITPDAERIDSAILVDFGPIRPISTADPTCAHTLDVARYSSPEQAGSIEHDLTTASDLYSAGVVLFHCLAGEAPFVGDTIGTILFEHMTVPVPELRRRGRSIPRALEALVQRLLCKDPRDRYQSAEAALLDLEAIAADLQKGVAEPDVVIGAHDKRFTLTLPSFVARGEKLAAFDGEFARATAGAGSLLLLESESGGGKTRLLEEASRRAACSGFWVLRGQGTSEVAQRPFSVLDGIIDGILSTVRSQPRMAAHLRSRLHDDRQAITAALPALAAIFGERETESTAPEETGEARTIQALVRLFDALGTPGRPALIVIDDCQWADELTYRLLRRWHLDDSASDNVGRRHVMVVSAFRSEELASDHLLRRIDRVAHLKLPPLSAVDTRKLVESMAGPLPEIALGKIEQLAEGSPFMAAAVLRGLVESRALFPDAAGWQVEPEAMADVGSSSRAGSFLARRIDLLPAETIELLSTGAILGKEFGLQMAVRLLDQPVERCLAALDEARQRQLVWVRPDGDHCVFIHDKIRDAALQRMDLPRRQSLHRQAAGYLLDRSQPNAAELAYHYDAAGDSEAALPFALQSAETARAQHALEVAKQQYRIALRGARDDEHRFRIVEGLGDILMLRGRYDAAGELFEAAAAVAEGDYAKAEIRGKLGELSFKRGDMSTAIDHFDAGLRILGRSVPRTTVGGVLCFLWESIVQLFHTVFPRVFVHRIKRPPNSAERLALRMLSNFAHGCWYSRSKLMALWAHMRGMNLGEKYQPSHELAQAYSEHGPGMSLVRAFRRGIEYSERSLAMRKELGDVWGQGQTLVFYGITLYAASRFSECVEKCRAAVRILERLGDYWQVHMARYQIAAALYHLGDLRGAVEESQLNYRSGIEVGDTQASGIIFDVWSRASHGVIPDELFDVELARERTDAQGTAEVLLADGLRQIARGEYALATSVLERGATIAAEAGVQNAYTIPALVWAATARRLEAEHTQEFTPARREARLRDCRRAARKALWASWLCRNDLAQAQREYALTLAMQGHGRRARRLLAKSLRVAQSLRQRYQESQTLLAMARVGREAGWAEAEAWATDAQTILAALDAVGTDARRDGVAESQNLSLADRFDTVLDAGRRIASALSAPAIHEAAREAALRLLRAEQCLLVPIQNEEIALTGAAGEQLEELIEAAIVERALRSRRAVACTQEQLPTTGASASDSQERSVLCVPIQARGRIVACLYVTHEHVRNLFGPDEERLADFIATIAGAALENAAGFAELQQLNESLEVRVAERTAAAESRARELAASNTELERIAQELRQAEEELLAAKHAAENANQAKSRFLATMSHEIRTPMNGVLGMTELVLHTPLNDQQRGYVSIVKESANALLMLLNDILDLSKIEAGRMELERIEFSVRDVVVQAARLLAVNATNKGLELICRVAPDVPDRVLGDPNRVRQIIVNLIGNAVKFTSQGEIAVDLSHEVEAGRNCLHGVVRDTGIGIPEDKLATIFEAFRQTDSSTTRRFGGTGLGLNISLQFVELMGGRIWAESEVGRGTEFHFVIPFDSTEVSDSAAPRTAERVKLVALLVSQNTSATQAYREMLAATGAQVQCIAEVDEAQAWLARYEPAESDERLLVVVDVPAAETSYDLTALDALRSVLKELDGQVALLLPAGRVELVEQFRPLGMTHCLAKPFKAAELAALIDNTLGQGIDSECESQTRPAEVDVPPLSILVADDSPFNQQVAAGLLELNGHSVRLANDGREAVELFQQERFDLIFMDIEMPELDGLGATRAIRELEKSQGGHMFIVGLSAHALVGFREQSLAAGMDTYITKPIQPDELYGAVRQAFETAVDVVA
>764-15 # 301 # 3237 # 1 # ID=227_2;partial=00;start_type=ATG;rbs_motif=GGAG/GAGG;rbs_spacer=5-10bp;gc_cont=0.653
MAAPHQNEFLAEARDHLTDVCDQLLRLERAKGDAARERIEQMLRAVHSIKGGAGFFGLRTIEQLAHRMESVFEGALEPAATRDPRLVDVLLAATDRLAALLDDLDRSNEADTSDLLARLDELLAPRPAENPSGSSDQAGDADPGSAEPKSAVSAAPDSTSKAAATLTDESAIGVRGHQFEIALDLGAYQASGLSPSELVERVAQIGEVISGTIDTPDVDLEVSPPGHPVIWRATIQSTLDAAAFNAQLIALAPLVGNSQSTVGEAATADTAIPDAAITEAAAAARPASSSIRISVELVDQLMNLAGELVLVRNQSRRYTAADQPLPGQVIGRLDAVTSEFQETVLQTRMQPVGNLFNKFPRMVRDLSRQLGKQIELRIEGAEIELDKTILDALTDPLTHLVRNACDHGLESTEERERAGKPPQGVLQLTASHLGDQIWITIEDNGRGIDRERIHRKALEQRLRTPEELARLDDRDLLALILLPGFSTAAQVTDVSGRGVGMDVVKTNVARLGGGIGIESRLGAGTTFTLRLPLTLAIIPTLLVTAGGERYAIPQKDLEELVFVDPAQSQVRVERTPEGEVIRLRGRLLPLVRLSQMLEAGDALSKPQDVADDPALPLLCAVVRAGSRRYGLVVDSILTSEEIVVKPLHTSLRRLTTYSGATVLGDGRVALILSTEGIALVSRRRFHGEAETESSQAADEAVERQVVLLVRQTDGEPLAIPLALVRRIVMATSDEIENLSGGHYLTIDGVPTRLIAPREKLELPTGTAPAFVVLPRNTASSLGLLVREIVGTQEIALEDMRALPGDLLALGAAVIDGRITPVADLSRWIRHAGVPLAAPPDRAVAAGSRILVVDDTQFFRDVVARYLTEHGYRVSTAEQGEDALALLAREEFDLVVSDLEMPVMDGWTLSTAIRQLPRTSELPLLALSTLAGDEAVAKSMAHGFDAHEVKLDRDSLLQVIRRLLAARPRRSQAKEVSDA
>764-16 # 5697 # 7232 # -1 # ID=250_6;partial=00;start_type=ATG;rbs_motif=AGGA;rbs_spacer=5-10bp;gc_cont=0.594
MKFSAWLKFAGPLIVISLLLLGLGVVAAWNVQRQQVLTSELVAREVASMLTEQDLYMNMREVRYRLNQYLRTHDHSVLDPVPTLCQDTVALLKETQDMARAADERAAVMEIAAGFDEFNGQYQEASKNGIDASDTEVLVELADHVLTQDVLDPVKGAIAVNRAVVERTNAANRHTTDLMRQGFLLLGLTGGASGLIIGLTLARTLHRTIVQLSVSVSGAADTLEKVVGPVNVSTSGGLADLREALRDMEQHISQVVERLRERELEVLRNEQLAVIGQLAAGLAHELRNPLMPMKMLVQSAIERGNDATLGGRQLSVLAEEIGRLETSIQNFLDFARPPAMEIHPVDLAALIRQSKELVEPRARQQNVEIQEQLPAVPCWFAGDAVHLRQVLLNLLLNALDELPQGGRITLAVKRDDEQKQWQIDVRDTGLGFHTGILSRVFEPFATTKETGTGLGLTICKRIVEAHQGSIAAANDAAGGAVFTIRLPLDNSLHADSPAAVLERNHEPCKPC
>764-17 # 1558 # 2766 # 1 # ID=291_2;partial=00;start_type=ATG;rbs_motif=None;rbs_spacer=None;gc_cont=0.646
MRVLLIEDNAGDARLVAEALAECPVRLALHWSRDLADGLSRLIDSQFDVVLLDLSLTDSDGLATFRAVQAVAPRRAIVILSGCGDEELTLAAVQEGAQDYVPKCDLSGPLLARVVQYAVERKRSAEQIVTLNAELEERVRTRTRELVEANRELEAFTYTVAHDLRRPLRAMDGFSDLLLESESARLPERERDYLRRIRGACEQMSRLIDALLTLARLPHRSLLREGLDLRALANEILDEYARREPLRHVERKIAEDLTTAGDATLLRVALENLLANAWKFTRTRPHARITMGAYFDLGEEVFYVRDNGVGYDMTYADKLFAPFERLHREGEFEGIGVGLATVERIVRRHGGRIWAEGAVDQGATFYFTLAPAVAPPATGSPGLVTDVEIAPHGYFAQDHPAG
>764-18 # 3829 # 5067 # 1 # ID=291_5;partial=00;start_type=ATG;rbs_motif=GGAG/GAGG;rbs_spacer=5-10bp;gc_cont=0.638
MNVWTQLVARAKLAWRGPADFEREIADRRRAEQDLRESEERYRDLVENANDLIYTHNLRGEFLSANATALEVTGFTLDDLLTMTVDQLVVPEQRALAREMTRRKLEHQPVQPYELDIRTKSGGRRTVEVNSQLIVRNGVAVGVQGIARDVTEQHAAKEALRKRAEELARSNSELEQFAYIASHDLQEPLRMVASYCQLLKRRYQNKLDKDADEFIEYAVDGARRMQVLINDLLAYSRVGRAELTCGIIDVDTVVDDALRNLQASIEERGAEITRDPLPAIAADGRQLMQLFQNLLGNAIKFCPEGTPRIHVGAQQLDGEWQFSVRDHGIGIAPEHAERVFMIFKRLHGWGQFPGTGVGLAIAKKIVERHGGRIWVESTPGEGSTFFFTIPQSAVGQGKESNRKAPVHQGASA
>764-19 # 23272 # 24978 # -1 # ID=300_29;partial=00;start_type=GTG;rbs_motif=GGAG/GAGG;rbs_spacer=5-10bp;gc_cont=0.638
MPSLFVIRGNDQGARFELELEALTVGRDSTNGIQLHDTEVSRRHAELRRNGRELTITDLGSSNGTFVNGHRVESHALASGDQLQLGSTLLLFTAPDEDSSRAAASRIDIIGRQTSGDSSRIVRSMRHDEGSSIFHSEASAAAESPWLARARSNLQIMYRTALAVSHTLDIDQLLGRIMELIFEWVEADRGCLMLIDAETKQLVPKVRRDRRPGESQDRLSISQTILDYVLEHNEGVLTSNAREDTRWNPAASILAQSIREAICVPMRGRYDVVGVIYIDTYLPPEQLIQSGRKQTRFTDEHLKLMIAIAHQAALAVEDTRHYSALVQAERLAAIGQTIAMLSHHIKNILQGIRGGSYLIDMGLSNHDENIIRKGWDIVEKNQGRISTLVMDMLTFSKDREPELKPANLNEVTADVVELMQTRAADFDATLVYEPALNMPTLTFDPEGLHRAILNIVTNAIDACDWQDDEEHPPARVTVRTEYDGPGHVARVVVEDSGRGISPEDREKIFTLFMSKKGGRGTGLGLPVSNKILQEHGGRIVVDSTPGAGSRFTIELPAVHAEATVGPGG
>764-20 # 4058 # 4219 # -1 # ID=323_5;partial=01;start_type=Edge;rbs_motif=None;rbs_spacer=None;gc_cont=0.599
DEGPGFCPETVPDCTEPENLERPCGRGIMLMRNFMSRVEYNTRGNAVEMEKQR
>764-21 # 13220 # 17494 # 1 # ID=346_11;partial=00;start_type=GTG;rbs_motif=GGAG/GAGG;rbs_spacer=5-10bp;gc_cont=0.614
MTKKSHDGAARSRPPDEKLEVDGQPRKAIADPQRARSLAHSDGAGMIQNPSSAEFAGEANDPRVTAAANTNDAASAGENTHSKPAARVESSRAGISDFHVVGVGASAGGLEALESFFSPMPADTGMAFVVVQHLSPDFRSVMDELLARWTQIPIHRVVDGMQVEPNAIYLIPPKKDMIISGGKLLLTDKEPGHGLTLPIDIFLRSLAHDAGSRAIGVILSGTGSDGSRGICEIHDAGGLVLVQDPDSAKFDGMPKSAVETGVVDAVCRPIEMASNLLAYIEHPAVAEYSSLLPASPQMLQGFDAIFQLLRKEYGIDFSYYKRSTVTRRVHRRVQMNQIVDLNEYVDRLRSDPAELNSLYKDLLIGVTRFFRDAEAFDRLEQHILPQLIGKLQHENDELRVWIAGCATGEEAYSVAILIHEQLARLGGRFRAKVFATDVHRASLEVASAGIYSEESLADISAERRAKYFTHVKHGYQVSQELRQMVVFAPHNIIRDAPFTKLDLVTCRNLLIYLEPLAQKKALALFHFALHVGGVLLLGPSESPGELADEFDAIDERWRIYSKRRDRRLNTEMRLPLVAGASTSDVERRAAMLAPNRRAPDQLVLRAYDALLADFAPPSLLINDDRELVQSFGGAAQYLQMRDGRVSTDILELLHHDLKLPVSTALQQATKSDTPVTLNRVAVRDPRGTQSLKLSVKPLVDAQRRATFFLLTLEPVTPAEPALAEHDGEFHRGHASDDQLDALEAELRLTKENLQSMVEEMETSNEELQATNEELVASNEELQSTNEELHSVNEELYTVNAEYQKKIVELTELTADMDNLLFSTDVGVIFLDRELCIRKFTPQVGRTFHLLPSDIGRHIESFAPRIERPELVADLTKVLETGVPIEVHVQDRDDKPFFLRILPYRSRGAIEGVVLTLIDISRLVTAEQELRLMSKVFRDGADPILIEDLKGRILDLNAEAERAYGWSRDELLGGPFDRLVPASERTRSQELRQRCLEKSRVRNVETCRLSKSGEARPILLTLSLLTDSDNRPVAIASIAKDIADRKRAEDEVRDSLVRRDQFLAMLSHELRNPLGAILNASYLIEGQGVAKLPAPVAAACQIVQRQALQVARLLDDLLDVARVTQGKIEVRRDVLDLTSLVDDVVQSVAPLMKSREHRLDISVSPGPILVEGDAARLLQIQVNLLANAAKYTAPGGTIRYRVLQEDDEAVIRVSDNGRGISAELLDKIFDLFVQSDETLDRANGGMGIGLTLVKTLVELHHGSVTAHSAGPEKGSEFVVRLPLAAPSQVAAPAPAAPGKARPDAHILIVEDNLDSRAMLEALLKLDGYRVTVADDGQQGWEAIRSRRPDVAIVDIGLPIVSGYELAKRVRQELGDAKLVMIALTGYGRNDDRQAALAAGFNAHLTKPLKPEELARLLAMLLPVGQ
>765-1 # 1 # 1722 # -1 # ID=6_1;partial=10;start_type=TTG;rbs_motif=GGA/GAG/AGG;rbs_spacer=5-10bp;gc_cont=0.535
MLFQRNTRHGLNFGEAGPVIWLRVDVENSGARDGEWLFATRLTSIALLDVYLIRNNKSELLYSASDPHTSLASIKRHYAHAAAFVLSAGEKGTIFVRYLGRHISRMPLSISSFEAVAVARQDRYVVFSAIAASVAALVLYGSAIFWIIKGRIILYYAAAEIATVMIIGQANGILNVLFWPQSPLLQDLAPGLLNAFNVIFSSLFARNFFRLPERAPYTDLFFLVWIGVALVYIAFTALILGQPAYFSIQQFIGYVLLTPLWLFLPLLAVFATLRWQTSYWPLIPGWSIITFGHLYWLAIVQGVVPEPPFHPQLIGFIAVGQAFFLAVAIVLEVRLLRDDRLRGQIELNTALQQQLAATQQKTEILRELAEQDRLVHAAGHDSRSILLGLRNFAAGLQQGTDATHVGIAAQAITHLTNDLEAVLSTTIASAAHGGATNMLALEMVPVAQMLAAVRLIHERSIRDRGLRFRVHGGAIELVTDRALLVRILGNLVDNACKYTEQGAIILAARCHGGILRIQVWDSGFGIAPEILTTLLDPRVGQVRVSEHGAGQGSGLQTAKSLAARIGGSISGCSR
>765-2 # 27976 # 31350 # 1 # ID=6_33;partial=00;start_type=ATG;rbs_motif=GGA/GAG/AGG;rbs_spacer=5-10bp;gc_cont=0.550
MTARQKIVRVRRNYNKWVANQTLEDYALRFTAESARRWSNFRVANAALGAISFLALEAIGGAITLNYGFTNATAAILVVSLIIFATGLPIAYYAAKYGVDIDLLTRGAGFGYIGSTVTSLIYASFTFLFFAIEAAIMSLALELCFGVPLALGYVISSMVIIPLVTHGITFISQLQLWTQPLWIVLQLLPFVFIAAHGAGKLDDWTNFVGSQSTDGNFDIILFGAASSVAFALIAQIGEQVDFLRFMPRSRKQRLGWWTGLLAAGPGWIIPGALKLLAGSFLAILTVQHFVPLDRAAEPTQMYLIAFEYMFSSPELALGFTGIFVVLSQIKINATNAYAGSLAWSNFFSRLTHTHPGRVVWLVFNVLIALVLMEIGIFKALEQILGLYSIIAIAWIGALVADLVVNKPAGLSPPFIEFKRAHLYDINPVGVGAMILAVAAGFGAHLDLFGEAAQSLSSYVALGVAFVSSPSIAALTRGRFYIARGPHQAWRGKVSIRCCICEHKFEPEDMAMCPAYSGPICSLCCSLDARCHDVCKLDAPFGGQLLSGLEMALPQWIRTPLNSRLGNYLRVFFMVTLVLAAGLMLVYLQATIDADADTALFQSILGAVFLVMSLVNCVAVWLYVLAKESRHVAEEESLRQNDLLFEEIEAHKVTDAKLQQAKEVAEAANEAKSRYVVGLSHELRTPLNAILGYAQLLERDKTIPAGRVDAVKVVRRSAEHLSVLIDGLLDISKIEAGRFQLSREEVRIIEFLDQLADMFRLQTNAKGIALRYEVTDQIPAVVYTDENRLRQILINLLSNAIKFTGAGHVALRVTYRNQVAEFEIEDTGIGIRAEDTGKIFEPFQRVHGPEEIKVPAGTGLGLTIARVLTETMGGEISVTSTVGKGSVFRVRLMLSEVTRPRAVIAREKRITGYRGPRRTVIAADDNPVHRGLIHEVLAPIGFTVLSASDGPACIKLAQDSDPDLILLDVLMPGMDGWEVARRLRAMGLEKPAIIILSANISETHQALTPGRAHDDCLIKPMKINSLLDKTQALLKLEWTYESDGEGGEAAGQGCHILPPSEHHMEELLHLGQIGHVRGIQAKLDDIEISSPGNGPFVAQMRQIAATYDFKRFIAAIEKVQTHDSC
>765-3 # 6566 # 9274 # -1 # ID=25_10;partial=00;start_type=GTG;rbs_motif=GGA/GAG/AGG;rbs_spacer=5-10bp;gc_cont=0.546
MPTSHDIYREQVAFMARQTPSNTAVTGGVGLFTSAILWQSVPDLWLFIWIMGHLGMTSLAYIRWRRSLAKKRWATPGTAGAREKSRKRFLPLAVGWATLSGAVWGSAAFFLPEIQPVEQLALIIVMVSMASGASSTLAAMPLAAAGFILADLAPAIIYFFLQGTFVYSALGIMAAIFALALLSSTRTVYGIFLEASRNRRENLALLDQIRDERQAAAESLMLSEARYSDVVRTVGDMIVSTEGEGAFLFTNPAWRETLGYSEDDLSTLTFRSILHETWLPESTERIRSVLSQETNVAVELVLKTKDGNPVWVEGKISPLFENRQLKRINGVFRDIGLRKQAERTQLEIQAQLQQQITEATRELAEINSSLQIEVTERRQAERAWRNSEAQLRLILDSTVEAIYGVDRTGRCTFANSACARLLGFEEAAELLGVDMHTLTHAPAISEAEVNCAICWVHQANAMARADDQNFVRRDGSQFSVEYSARSIIRDGQIVGGVVAFLDITRRRMAEEQLRQSQKMEAIGQLTGGIAHDFNNLLAIIVGNLDLLASTGNENSTLRDAANRRRIDAAFRAAERAGLLTQRLLTFSRKKMLSPQVIDPGKMVSEMSEILHGTLGDGITIHIDIAAPLWEVVLDPSQFENALLNLAINARDAMAGNGVLTLEIKNISMDAPLNIPRLQLPAGNYVRLSVRDTGAGIQPEILDKVFEPFFTTKDVGQGTGLGLSMVYGFVEQSSGYIHLESAPGAGTGVTLYLPRATTTGTKVYGREKQPLNGAYKPPVIASENFCILVVEDDPAVRQSSVAQIKELGYKVLSAEDGPSALALFTANPGINLVYSDVMMPNGMNGPELADRIRAIAPEIKILLCTGNEGNALNLSGMAQKIPILQKPVRKAALAARLQELLSA
>765-4 # 42708 # 43883 # 1 # ID=32_52;partial=00;start_type=ATG;rbs_motif=None;rbs_spacer=None;gc_cont=0.564
MAPELTPAQELADALVARAQAERENKAKSRFLAAASHDLRQPLQALRLLNAALQEYLLSDDMAMNILHDSERALEVMDRLLGSLLDISKIDSGVIVPDLRDIRIADIFNDLRGDFLRLAREKNLEFIIVPSSAVVRTDRILLDAILRNLLANAVRYSGQGKILLGCRRAGEALRIEVWDTGAGMRENELDNIFDEFYQIGSPDRDSSQGLGLGLSIVRAYARLLRHTVKVRSWLGRGSVFSIEAPQGNCLVAEETRHDKAGDSPGWKMKDCRILLIEDDAPALNAMQKLLSAWGMQVLCVRSGIEAAQSLTRNNFTPDIVITDYRLRDGETGIAAIDRIAPMLGENIPVIFVTGDTLAQVRAALGTRFMHLLQKPVAPGKLRVLIRNLLAG
>765-5 # 584 # 3220 # 1 # ID=36_2;partial=00;start_type=ATG;rbs_motif=GGAG/GAGG;rbs_spacer=5-10bp;gc_cont=0.529
MSATQEKRLPSMMRVASQALTVLGLFALAYLGGGYYFYTQIAAYREIDYYAGQEALLAAEINILADQLVVAARPANIVSNGMAYAQLSDAVDNLERNHLALIDGQSRTRFKSFSVYEFEQTSRHRSLLASVITTARGLLQAGGENRTLPTQDFREIISIAKAISNETQQSELYALHTMLLFNLVIFVASIASLIWFWFIRVHPISLHAAGVEGRAQEIEGRLRAEEERAKAMLQFSSDAVIAFDERGILEAFNLSAETVFGYQTEEILGQPVRILMSETTPFSRLKNFSEFKPRDLANLANGVTLEGKRKNGEVFSARLIVNEIWSKGRRSFVASIHDLTEEIAARNQLQESLERFDLCVRGSDSAIWDFNVTDGTMFIAPRLMQLLGYDEKETITSMSKMLQIVHPDDQETVHARADKNMNSGSMGFESRFRLRARNGNYLWFQNKGAFRRDAKGILIRIAGSLTEITARVNAEEELHKHRDHLVKMVDAQTRRIKKSEARLATAISGISEGLCLVDENKLIVLVNRHMLQLYPEVTEILNPGVALDDVFLELLEKNKRNAPRVKFITDHFSALRSDSLSQELLQQDGGWMRITRAKTEDGGEIILHTDITHYKEQEARLQAQARELEHALSMEKEINMLHKQFVTMASHEFRTPLAIIDGSAQFLAREAQNMPPERVAQRAEKIRSAVCRMTNLIESTLTVACLDAGKIEIAPRDCNLKALIMDVCERQQELSPNHTFTVDLDELPDHMIADSKAMDQVITNLCSNAVKYSPNSPAIHIRGWREGSFAIVSVRDHGLGIAAEDIPKLFSRFFRAQNSTGIVGTGIGLNLVKELVIMHGGTVHVDSCAGNGSTFTIHLPVHGPQVAPLKNPPLAAMA
>765-6 # 7144 # 8349 # 1 # ID=45_8;partial=00;start_type=ATG;rbs_motif=3Base/5BMM;rbs_spacer=13-15bp;gc_cont=0.552
MVSSIMGQTDEEKHLLDSFRIKTLLNQVIGWPHGKRPASLPAAETAPENFSLPAILDAFPAPVLLLDARRTVTEANQAAHEIFGTRLKNHDLAQSLRHPAALDAATAVLADGKHIRTQIILQTPVARHYELHAMPVDQNHDAKVRAALVLLDVTAAHNVEQMRADFVANVSHELRSPLAALTGFIETLKGPAKNDVAARERFLDIMEGEAKRMARLIDDLLSLSRVEANEHMRPKGEVRIAELLAGSKAALGPRAASRGIEIELLCPGNLPSVAGDYDQLNEVFHNLLDNALKYGPSGHPVKITAQTVNRIPEIGGKGVRVCVHNMGEPIAPEHLPRLTERFYRIDKARSRDIGGTGLGLAIVKHIISRHRGRLIIESNAENGTNFSVYLSEYRKDPSAVT
>765-7 # 5180 # 6805 # -1 # ID=68_5;partial=00;start_type=GTG;rbs_motif=None;rbs_spacer=None;gc_cont=0.571
MRLKLPWRRPPAPGVRARRRRPFSPLTRQILIVNVVGLGLFAGGALYLNQFRSGLIETRIASLTTQAEIIASAIAFTSARGLDVTQINPAIAAQILNRLVLPTQTRARLFRADGLLIVDSRQKILPEPVRSFALEEPRLSQQIAERIEQFYSSLSSKLSAWRRPLYREIEEKRGAEFVEVTLALRGYPANTVRENSMGEPILSVAVPVQRFKMVLGGLMLTTEAGDINEIVSAERRSILEVFLVALLIGVIMSVVMAGTIVRPIRRLADAAENVRNRKGGRSTIPDFSRRNDEIGDLSAVLADMTAALYDRIDANEHFAADVAHEIKNPLSSISSAVESMPRARDQETRDKLLGILQDDVRRMDRLISDISQASRLDAQLSRAPVEPVELASLLGALIEIFTETRDDMPKIRLDISPHEKFIVMGGEGRIGQVMRNLLENAASFSPPGGMITVSLKRSGRDVQVIIEDEGPGIPEENLETIFERFYTERPHGEAFGRHSGLGLSISRQITQAYGGSLTAENRKNADGKVLGARFIVKFRAL
>765-8 # 3307 # 4515 # -1 # ID=76_6;partial=00;start_type=ATG;rbs_motif=None;rbs_spacer=None;gc_cont=0.482
MNSCNHPLSYEIGSLALDLAPFPMELSCLEVCEFFSKNPDILTVAVVDNERPIGLVNRDTFLLLFSNQFGHALFDKKTIAQAMDPHPFIVDKASSIGLVGALILDENPNALLKGFIITDQDRYFGVGTALGLLRYSVTRGKEREQELESARRQAVLANETKTQFLANMSHELRTPLNAIIGFSEIMSGELFGPMENDRYKEYAQDIYRSGAHLLALVNDVLDVAQVESGHMKLHEQECNLYDLIDHCLSQVNTQARDAGVNLVNRPQSNLPEIYVDERKIRQILINLLSNAIKFTPDGGRVSVHAFISSNGELRVSVIDTGIGIEKQDILKVLQKFGQVENSYQRNFKGVGLGLPLAKSLVELHGGCLWINSTPGKGTAVSFTLPPQRIYTGKQIITAISSA
>765-9 # 1921 # 2781 # 1 # ID=85_3;partial=00;start_type=TTG;rbs_motif=None;rbs_spacer=None;gc_cont=0.573
MLFCPLLYGLAHRANSIAAGNIRQGIALEEARNTAEAANHSKSAFLANMSHELRTPLNAVIGFSQVISEGHFGPVQPERYREYAGDILASGHHLLSLINDILDISKLEAGRMQLEETIAHPGEMIEVVAHMMQPIAHKSAINIDVQIASDLPLMRLDDRAIRQVLLNLISNAVKFSPEGATVRVGATRCAQGGVRFEIQDDGPGMPTDAVHKAFEPFSSLSGAGQNRNIQGTGLGLAISKSLAELHGGALTLETAPGAGVKAVLTLPAYRVVQEPANILPLVARSA
>765-10 # 42862 # 44094 # 1 # ID=88_52;partial=00;start_type=ATG;rbs_motif=GGA/GAG/AGG;rbs_spacer=5-10bp;gc_cont=0.577
MGLYRFKGRQMNADPASHASVKGSRLTNKAAVILAAALATATFVVDILTPAGVALSVFPYFIVVALSAWMKARAAAVYWLAICSALALAGIYIKGVDISLIIFLNRATILLLLAVTAFLASLRQRSEAHLQQSHETLEQEVARRTEELARRNGQLRTSLHELEKARSRAEISNVAKTRFLSQMSHELRTPLNAILGFSDTMRQEVFGPIGNPVYRQYCDDIYDSGNYLFQILEAVLEESRLEQAGYVLHEEDVDIPALIKEVVQEEADRAMARQVDMQLQVPPGLPRLRADPAAVLRMLANLLSNAVKFSPDKSAVRVIAETGQEGLRIEFHDRGQGIPPEDRELVLLPFETGHAADTAGKGGAGLGLSITLGLATLHDAKLELKAGDGCGTIAILQFPPERTIEAQLAQ
>765-11 # 51877 # 53424 # 1 # ID=88_61;partial=00;start_type=ATG;rbs_motif=GGxGG;rbs_spacer=5-10bp;gc_cont=0.575
MTGNTPPGDPVQELARRLQEAQRLAQLGSWELDLTTNSLVWSDEIYRIFEINPAIFGATYQAFLDAVHPDDRDAVATAYENSVVNKKPYDIIHRLRMTDGRIKWVYEHCETEYGADGAPLLSRGTVKDITLRKSTEDALHESQITLAALLKTSPEAVIVTDENGRIKEFSTGAEAIFGYTPSEVIGGPLERLMPVRLRKAHHNHVRGFGNSPGTGRMMNERSAILGLRKNGEEFPAEASISKLTLPGGMIFATVMRDVSQQNAARDELIKARLAAESASETKSRFVANISHELRTPLNAIIGFSEMLMSKSQLQLDDARCAEYATDIHESGLHLLRIINDILDISWLDIGNAQPAEEPLTVTDIIEASMRMVRGRASESGIALSEEAASDLPRLSADRRLLIQAMLNLASNAIKFTRPGGSVIAGTRRARDGGIDFFVRDTGIGMYPKDIARVGEPFMQADSSHSRRFDGTGLGLSIVKRIAEMHGGRLIIESMLGKGTTATVHLPASRVCMPEL
>765-12 # 8452 # 10269 # -1 # ID=89_12;partial=00;start_type=GTG;rbs_motif=None;rbs_spacer=None;gc_cont=0.531
MLISKSTPFATLENFKDFKPRNLANLANGVMLKGKRKNGEEFSARLIVNEIWSKGKRSFVANIHDLTEEIAARNQLQESLERFDLCVRGSDSAIWDFKVTDGTMFVAPRLMQLLGYDEKEAITSMSRMLQFVHPDDQETVQTRANKNMNSGSMGFESRLRLRARNGNYQWFQNKGAFRRDAKGILVRIAGSLTEITAQVHAEEELRRHRDHLVKMVDAQTRRIKKSEARLATAISGISEGLCLVDENKLIVLVNKHMLQLYPEADEILNPGVALDDVFVELLEKNKRNDPRIKFIIEHFSALRSDATSQELPRQDGGWMRITRTKTEDGGEIILHTDITHYKEQEARLNAQARELEHALSMEKEVNNLHKQFVTMASHEFRTPLAIIDGSAQFLVHEAEKMSPERIAQRAEKIRGAVCRMTKLIESTLTVARLDAGKIEIAPHECDLKSLIMEVCGRQQELSPGHNFSLDLDELPDRIIADSKAMDQVITNLCSNAVKYSPDSPAIHIYGRREGTLLAVSVRDQGLGIAAEDMPKLFSRFFRAQNSTGIVGTGIGLNLVKELVTLHGGAVHVDSSAGNGSIFTIRLPIQGPHTAPLQQSPLAATA
>765-13 # 25000 # 26379 # 1 # ID=107_23;partial=00;start_type=ATG;rbs_motif=AGGA;rbs_spacer=5-10bp;gc_cont=0.578
MVLTIAFILLSSVMIYVPSIAYFRLQYLNNKIAGAQIASLAVEAAQNNTLPLYLEAELLTNADVLAVALRRDSVRFLLLAGDLPANIDAHFDLRNVGPLDAIIDAFTTLRVGDHRYIRAMNAPAHGGGDIIDIVMRERPLRQAMIDYSWNVAGLSLLISLITAALIYFTLHFLMVRPIRVLTESMVGFRKHPEDTRHEIKPSDRRDEIGVAERELADMQTTVRQSLKQKARLAELGTAVSKINHDLRNILANVQMMSDRLLTVDDPNVRRLTPGLIGSVGRAIDLCTDTLTYGGAREKSPRRLLFELSPLLAEIGASICHPPHTHIRWLNAVPADLEIDADPDHIFRIIQNLGRNAVQAMKDAGTVRIEANRVGPIVTIDVMDDGPGISDAARDHLFEPFAGSTNEGGSGLGLSIARDLTRAHGGDLRLLHSGPDGTAFRIEIPDSDIMTIPKLHLAPR
>766-1 # 2894 # 4390 # -1 # ID=9_4;partial=00;start_type=ATG;rbs_motif=TAA;rbs_spacer=3bp;gc_cont=0.403
MTSQNENQTQVNYKALFEAAPGLYLILLPDSNFTITAVSNSYAAATMTVREQIIGKGLFEVFPDNPDDKFADGESNLRNSLNTVLKTKTAHTMAVQKYDIRNTDGTFQVRWWSVVNKPVPNAKGEVQYIIHSAEDVTQQIKDGELLKENDEKHKLLFDSIDEGFCIIEMIFDEQKKPVDYRFLEINAAFEKQSGLSNAIGKRMREFAPNHEEYWFETFGKIVLTGESIRFENHSEHLQRWYDVYAFRFGNPKNLQVAILFKDSTERRKAAEQLAAANKELEAFSYSVSHDLRAPLRAVNGFSDMLVQKYGESLDADAKRLLGIIRTNALNMGNLIDDLLAFSRTGRKEVSLAKTDMQSLAWSAVSELCQNEQEKMNTVTIKNLPHAHCDMQLMRQVWVNLISNALKYSSKKQKPEIEIEAQEKENETIFSIKDNGAGFDMQFADKLFGVFQRLHSQKEFEGNGVGLALVQRIIAKHGGRVWAESELDKGATFYFSLRK
>766-2 # 15532 # 16668 # 1 # ID=17_18;partial=00;start_type=ATG;rbs_motif=None;rbs_spacer=None;gc_cont=0.369
MKINLFFLLIVVYVIAAFGWLTYSLIDFTNDEYRLKTKILEAGREAAMLKVIEQAKAGELKGPATRTYYLRQLDLELDTNSLNIFLKQEFFGSFIAKYKFRDSSGLLGIEISPLQQKQIRNERRNNARLYLVQAFVLTLLVGAGIFGVYYSVRLIYNLNKQQNNFLLSVTHEFKTPIAAIKLMLQTIQSRNLDKVKAMGLIKQSIENADRLNELTENILTAMQIENNKYRYGYENFSLSKMLTQLVEENRLNGNIKAEIESDIFFAGDQFILKISFGNLIENAFKYSEGEEVFVSLQKIKTEIVIKIADTGPGIPDKFKHKVFNKFYRIEDEETRFTKGTGLGLYIARQAILKHKGSIEIFDNIPRGSLFKVCLLVKK
>766-3 # 803 # 3511 # 1 # ID=36_2;partial=00;start_type=ATG;rbs_motif=AATAA;rbs_spacer=3bp;gc_cont=0.358
MATSKKESNPQSDIRVEYLRILLDNTIKGYILMDKDYRILMFNGVADKGMKFFYNKPLEENAFYWDYLDKKDNASFIRHFEKAFSGKKITTEKTLKNPKGDTIWLEANFIPVFDKKKKVISVLYSYLNITEKKEAEHALNESEANLRAVFNSSRDGYFLINSNFKVIAINPAARDTFKHLYGDKLNIGENILDHIESDAKIRFMRNMKIALKGGYVTSGGQKDINGKPFFYELKYNGVKDEEGKIYGVTLVASNVTEKRLAEKALINSETNLRSIFNNTTHTFYLIDKDFKVVAFNQAASRIIKMQFNRELKKGDDITQCIHEKNRLSCIEEVKKAFNGKTILTERAVEISGKDFWFERQYNPVYNESNELTGVTIWSSNITERKKAEETTRINEKKFRTLTTLAPVGIYQHDANGNLIYVNEKLLSILGISLADAYSASPLRNTHPEDYAVVKKQWEETNKVKSDFNMEYRILSPEGIIRYVTEQAVALKDNEEKFIGYMGTVTDITEQKQKAQLETEKELAEKSLKFKSEFLAGMSHEIRTPLNGILSMSELLLDTGLNNEQREFVENIFNSSKNLRSIVNDILDLSKLEAGKMHLSPTAFRLDALIDEVIKTYKTLAREKNINLITEFAGGIPDVVVTDRRRVMQIIVNLLRNAIKFTPEGSIMIKSEVMEQRGTALKLKFSVIDTGVGIEESDLDKLFKDFSQIDTPFSRDMEGTGLGLSISKKLVNLLGGEIGVESEVGKGSIFWFYVIADSEAKKDEIKNDKPKVAELKFDCRVLVAEDNLINQRAFSVMLKKAGCTVELASTGIEATEAVAAKDYDIIFMDIQMPEMDGFTAAATIRKNGKKVPPIIALSGNVIDVQSENEETKSMDDYLLKPIVSNDLVNMLKKWAGAKQVSAE
>766-4 # 37341 # 40871 # 1 # ID=70_29;partial=00;start_type=ATG;rbs_motif=TAA;rbs_spacer=12bp;gc_cont=0.386
MKPLKINHKKFAAVLGVLVAATGLLVLAGWQYEIGFLKRPIPHLVAMNPVTALCFVLSGVSIVLLATKKADAELRLKSSLVIMLSALVLMLIGLLKLMDFILELGVEPDQFLFTKQIIEERYAGISNRIAPTTALNFCLSGISLLLIANPNKRVNSIASFLALIIFGIGIFSVLGCFYHVAEFRGFLAVLPMAVHTAICWLLVAVALMFINYDKGFMVAFTSQNPGGKIARILVPAAILIPVLFGYIRLRLNWEYPFSLELGVAFLMSSIMLVFFSITLYASVMLYKSDKAKSEVEKKLVALNNDLNTVNERIFKIFNLTPVAINISSMQDGRFKFVNDAFLKLFLLKREDVIGKTAAELNINSKESRERMIKYAAENNFKVDGAEVLLRDGNGKTHDMLASIEKIELDDGFYLLSTLLDITERKEAEKRVRESNERFFKIFNLSPVPTAITDIVKGYQFVNDAFVNLFGFSREELMGKNSVSLNMLSAEERVKIVKHIQEHGNNVRNVEIKLRDKTGEMLDVLMSTENIEMGSDTFILTTAVNITERKKAETELIKNRKTLNDAQRLSKTGSWEFNLETHELHWSEELYRIFELEGIPDNELLGSYRKKIHPEDLANLDKSIKLATEKGETIVYEHRIILNDGSIRYLLGLGEVLKNEEGKPLFQRGTAQDITERVEIEKALKEAHANLSAAQKLSKTGSWEFNLQTHELFWSEELYHIFELEETPADKLYDACRKKIHPDDLLNLDHAIKIANEKGEAHVYEHRIVLNDGRIKFLFGLGEIIKNEKGEPEWLRGTTQDITERVEIEKELKEAHANLSAAQKIAHMGSWEWNIKTNEERWSNEQYRVFGYEPDEVAATYSLFQNALHPDDKAAVGIAVEQALGGIKPFEMEYRIIRKDGAVRHIEAKGEVGFDKEGKPETMRGTVHDITERKEIEEKLKHYYLALDAKNKEIEQFAFIASHDLQEPLRTINSFNELLTKEYADKFDDNGRIYVKYISQSALRMRELITGLLDYSRLGNKRVLRKTDCNALLKDVVSNLHTAISESGAVIEAGTLPVIEAYELELSLLFQNLISNAIKFRKKDVTLQLNITAEHSNSEWKFAFTDNGIGIKEKHFEKIFVIFQRLHTRDVYEGTGIGLSHCKKIVELHGGKMWVESTAGVGSVFYFTIPEQRSEIS
>766-5 # 4766 # 6712 # -1 # ID=79_10;partial=00;start_type=TTG;rbs_motif=TAA;rbs_spacer=3bp;gc_cont=0.443
MCQLLVILLYQTISAKYYPLMLRCLLLLLLLALAHSPYAQHADAFETTRTQISSYQTTYTLYGQLYPATKAKAAPQDFYKLTNLLFSEKLDKLPSNCLVRLLIENTDNIPLQLTLNISNNQLDTVLLYEMPDTIPILIYKTGYRMPFNTRPIRSGSIYLPFIIAPHATKHYYLQLINNENRATTRVELQQSNVTFTKHINRTIVVSLFTGIIFFAFLYNLFLYINTRKQLYIHYCAYVLSVSFYMLYDEGYIFHYLIPNHPILNSNIYFIASYLSVGFSINFVIAFVSQGKPTKTFSEKLLYSLMFVNLAGALITLLFNLHLPATEYARKITLYCIITISALALFIYLLKETLARNIFAWFYIAASAMLSIAVTFLVLNFFELIDNHPLRINLLYAGIITEIILLSFFFAWQYNRLQAEKLELQQQLTQQQKQMYLQIINTQEQERKRIAQDLHDGILGFLGALRLFINSKIHHYQQQANAQEEQQNYTHIQQKLDTVIHDLRNLSHDLMPKDFEHITLNELLETHFHELNHQNTTRFQYIGDEKINQLPQHIRINVYRIITELAGNIIRHANAANATIQCISHPNYLLLQAEDDGNGFNTQQTTNGIGLKNIHSRVEYLKGKITIDSNKFATTIIIEIPLEEQTNNL
>766-6 # 13460 # 14428 # 1 # ID=81_14;partial=00;start_type=GTG;rbs_motif=TAA;rbs_spacer=13bp;gc_cont=0.404
MAKFAPVQTKISRPLLVFYLLVAYVFIQFCWWAYSLVQLNSEIYNLKLEILTMAHEGSPELLIEKANLDQKLYSRIWMVLGEGSVFFILLSIGVWQTLQSFKKEVSLARQQKNFLLAVTHELKSPIASVKLYLQTLQKRELEREKQSEIVAKAIADTDRLGSLVENLLLATKIDRSDYMLHFEELNLSDLLAQIATTHPENKRLKTEIQQGIKMQADKLAFTSIVVNLLENALKYSEQTVTVKLQNDKNILLSVIDSGAGIPDDEKQKVFEKFYRIGNEDTRKSKGTGLGLYIVKNLVERHNGNIHIRSNQPGGSIFEIEFL
>766-7 # 2543 # 6241 # -1 # ID=97_3;partial=00;start_type=TTG;rbs_motif=TAAA;rbs_spacer=12bp;gc_cont=0.410
MIRKIPTPVWIVLLAAFILLTGGGIDYYQNQKNKHFVSTDFLPVQDFINLKIEKGQKILAELNTDSLQSIEDLQAPLLARLQRRGWSFLLLDAGKPIIWTSTEIEYDSFLMHTPSPLIYTTHNKSYLYLKQEKSNEKIAFLVYKLQEEIRGKTQRFFEVPGGNAADINTRESEFPIVHEGQKIGYLHLAEKVNGNPWTIYLILFAFGLLVLSLGFYDWVAVSAGMKWGTVLFLFLFRWLLYERFVGGYVDQLEIFDPAIYASSFLLPSLGDLVLHLLFLAAVIFLIFQPNAKPVLWKTPIDIMVVLIAAAAGFAADLFISINKGLVMDSSISYDPGNIISINSYSIIAALIAGFSMLLLFKFVVGLLQNHGAEGLPRKRVYMLIVPGVLFFVVFQMIDAQRSFISLLFPLSVALFFLAAGYERLFKVGTSGVLLLTTVCAMLAASVIFEYNRLHEQEFLRFHASKLVSEKDIEAEYEFARIEKTLVSEFLVPEDFTMFATRRDPFEKRLRRLYFKGYLDKFELQIFSFDSLGQNVNGACLCDYDYLSNLYDFNSVPTISNHFYHIKDPTVINGYIARFDNCDIHGHNGTTFLLLRPKFIQFPHLFPQILKNGNPQNGYDISHYSYGVYVNGELLHQRGDFPYPLAFRKDYFRTDKINDWFEDYRHFIQKENDIVTVILSRPFNYIVQAFSMFTFLFVLYLTALLVWLLLVLLVRLPSFFNSKYSHKIYPDKTHHSLSFLLFSQLKTGQFGLLSSKIRLALLGVLIAGLLVSVYLTTRYVQVNYETRLRTSLIGHLLEGANQLQNEADLSIKISHPESRQLLVNQLADLKKTVVHIYDKDGVLLASSEPQLFEEKVQGRLMDPEAFKELSVKRVSQFQQQEVLTGLHFHAAYAPLTDENRKTIAYLNMPYFDEQEEISYEVSSFLMAYINLYFLLFIVALALAWFISTRISRPLIMIKEKISRMALGNKNETIEWRQKDEIGDLVRQYNKMVMELEESAHKLSESEREGAWREMARQVAHEIKNPLTPLKLNVQHLQRAWHDKSDKLEDTFQRVTKIMIEQIESLSNLASSFSNFAKMPKERFEKSDIVDVLNTTIHLFEKSSEIKISTVFPSMPIYVFTDKEQMGRVFNNLIKNAIQAIPEEREGSVEIKVSVKKDVVLIEVADNGNGIDVEIKEKIFTPNFSTKTSGMGLGLAIARKTIETSGGKIYFKTRKEKGTIFIIELPLFRNEGHI
>766-8 # 6271 # 7290 # 1 # ID=108_9;partial=00;start_type=TTG;rbs_motif=AACAA;rbs_spacer=7bp;gc_cont=0.381
MKKSLQLSFGIAFSASALVSLFIWISGDYVKTVSPSYSLTALVFLMTFIPAYVVLEFLVFRKIQQIYLMFTDEKKPVTTDEIVELEKSANNWIAERSEEIEQLKKLETYRKEFLGNVSHELKTPIFNIQGYISTLLDGGLDDPKINRSFLSKAEKSVERMITIVDDLQSISQLERGVLELNEEDFDVVALAKDVLESLEMRAKEKNISFEIFNDVTHPLFVTADKFRIRQVLVNLVVNSVRYGKDGGLTQIRVNDIGDKVLVEVTDNGIGIASEHQSRIFERFYRADKSRSRELGGTGLGLAIVKHIIEAHNQKISVLSTEGAGSVFSFTLKKSAMPNS
>766-9 # 16712 # 17908 # -1 # ID=114_23;partial=00;start_type=ATG;rbs_motif=TAA;rbs_spacer=12bp;gc_cont=0.341
MENKQDNSKILKNKYIPTAEFYSQIIDSLQDYSIFTLDKDFIINSWSSGSTKIFGYETDEVIGEPFNLIFTEEDLKNGIPKKEIETALKEGRATDNRWHIAKDKSLFYAYGLVFPLTGVDGEMLGYVKILRDLTDRKQSEDAIKNYVRELEELNTHKESVLAILSHDLRSPLSAIIGTAKYLKKNFHKMKPDAAQEMLDLLYKSAVDELDMLDYLVEWARIKYASDTFTPTQLKLTEYIDKVFETLNETASVNTINLRHEVIADTSVFADSKMLLSIIQNIVSNAIKHTGKGGTITVSAKSKDDKIIVQIKDTGIGMSKEIMEKLFTPQMKTLSETRKKNKGAGIGLLLVKGFLEKNGGEIWVESIEGEGSSFYFTLPIEKPLYKIGSSDEIMFDESA
>766-10 # 24675 # 25997 # -1 # ID=114_34;partial=00;start_type=ATG;rbs_motif=TAA;rbs_spacer=10bp;gc_cont=0.404
MNQATKSTERDEELISEERLDLQNTQKALLNILDDYSEEKHHAEDSQRALLNILDDYSDAKQKAEEATRLKEAFLANMSHEIRTPMNAIIGFSDILSKRELGAQEKEYVRTIKTAGENLLTIINDILDISKIEAGMMAFEEHIFSVKELFISLNVMLMGKAQEKNLDLVFKFNEDVPENLLGDPTRLTQIIINLAGNAIKFTQEGKVEVDVKMLSNDDETVLLEFTVTDTGIGIPPDKLTHIFERFRQAEAHTTRKYGGTGLGLSIAKQLVELQGGTLSVASEFKQGSVFTFCIPYKKSVKVLHAVNVIEKKYSMEELSKLNILLVEDNKLNVMLILSLFSEHNLKVEVAENGSVGIEKLNATPFDIILMDMEMPVMNGYEAATIIRREMKNNVPIIAMTAHAMSGERERCLSLGMNDYLSKPINAALLFDKIYELTLAK
>766-11 # 28625 # 30961 # -1 # ID=114_39;partial=00;start_type=ATG;rbs_motif=TAA;rbs_spacer=6bp;gc_cont=0.393
MVKKIKSSEEELSILHKELAFEKEEKGKRAEELGIANIELAFQNDEKEKRAAELGIANIELAFQNDEKEKRAAELGIANIELDFQDKEKGKRAAELGIANIELAFQNEEKEKRAGELRIANYARSLIEASLDPLFTINPVGKITDVNNASVKVTGISREKLIGTDFFDYFTEPDKAREGYKQIFAKGFVADYPLTIKDHKLTDVLFNGSVYKDEQGAVLGVVVVARDITEQKRISTELTEAKVFAELATLIAEEAKEKAEKATRIAEDAVKAKQQFLSNMSHEIRTPMNAIIGFTKVVLKTELTAKQKEYLQAIKISGDSLIVLINDILDLAKVDAGRMSFEKIPFKMAQSISAMLHLFEPKIQEKNLELVKEYDSKIPDVLVGDPVRLHQIILNLVSNAVKFTSKGKITVGVHLLSEDNEQVTIQFSVTDTGIGISESKQEKIFENFQQASSGTSRLYGGTGLGLAIVKQLVEPQGGTITVESKVDEGSTFSFTLSFKKTTEEAEPAIEFAELNEEVKSIRVLVVEDIALNQLLMKTVLDDFGFERDIAANGKIAIERLEAKTYDIILMDLQMPEMNGFEATEYIRNTMNSKIPIIALTADVTTVDLAKCKAVGMNDYLAKPVDERLLYTKIINLVKKAPPLKETMAQITEQIESKKIKYTDLSYLIKRTKSDSKLMTEMISLYLEQTPPLITSMKQSFHDKDWETLKAAVHKMIPSFAIMGMSTDYENMAKKIQEYANTQLQEEGINDSVQQLEAACVQACQELTEELNRIRTTPL
>766-12 # 18939 # 20672 # -1 # ID=118_21;partial=00;start_type=ATG;rbs_motif=TAA;rbs_spacer=6bp;gc_cont=0.349
MKIKTKLSLGVGFLFLLIILLIGISVKYINELSNDTENILVANYNTIDYSRQMLIALDKDLTSENNISKFHDNLIKQQQNITEPGELELTNQLSFDFEKLKIDPKNNSLYLSIRKDLTDIMLLNMQAIQRKSAVAEKTAKSAVTVISITGTICFLLAFMLLMNLPGSIANPIKELTESIKEIAAENYTQRVYFKSNSEFGELAQSFNTMAQKLEEYNNSNLAKLVMEKKRIETLINNMHDPVIGLDENKKIIFINNEALKIAGLKLEETVGKKAQDIAVHNDLIRSLIQQLVLPENSLQNDETKPLKIYADGKESYFNKEFIKIEITPTAETVSKHIGDVILLQNVTPFKELDFAKTNFIATVSHELKTPISSIMMSLQLLENEKTGTTNEAQKQLIESIKDDSSRLLKITGELLNISQVETGNIQLSIQQSDPVKILNYALDTVKTQAEQKQIIVRTEIEKNLSLIKADEEKTAWVLINLLTNAIRYSPEQSTVIVTVKAQQSTINFTVQDFGKGIDSKYKDKIFDRYFQIPGSSKSGSGLGLAISKEFIEAQGGKIELESEIGMGSTFSVFLIKA
>766-13 # 8986 # 10974 # -1 # ID=128_8;partial=00;start_type=ATG;rbs_motif=AACAA;rbs_spacer=13bp;gc_cont=0.394
MKTSPVTESTADPKGGVYHTKTLEVVERTEFNGIVDLAAQICDCPVSFVGFPSGEGVRLQSKLGLRKSYIPKYSDFFPALSQSGDVVTIEDTQKEGRLSNDMLYIGTKGVRFFACVAIIDSESSTMGYLCVMDFKPRTLTEKQLTGLKTLGFQAETLLEMEAEILVLKKADGINDNKLVNAFFQNAIDAVIVLDDKGIVLKWNPKAETIFGWKHSEVIGKYFHKLCLQQGSWTNYFNFLSSKDKDPKMSESIEISALRKNKSTLDIALGISHATISGKQYYIGFASDVTDRRLVSSKLDQQKEFYENILNSLPTDIVVFDPNHRYIFANPGAVKDEELRKHIIGKDDFEYAEFRNRDKSIAQKRREQFLEIKNSSKEIRWEDTIKDPNGHPITHLRRLFPVYNDKRELTMVIGFGIDITERKLLEVKQAALVEQLSAQNTQLVDFCNIVSHNLRAPLANMTMLANFIEQSTDEAEKKLLVSKLNPVIENLHLTFNELVESIQIKQDLEVKSEKILLGDCFERTIAGLELEIIKSAALFKTSFEAAPVVYYPPKYLFSIFHNLISNALKYRSPYRQPVIKLESKTEEHNIILSITDNGLGIDLVKNKDNIFKIGKVFHRNPNAKGFGLYMTKTQVDAMNGKIWVESVPDEGTTFFIEFKNQGL
>766-14 # 719 # 2425 # 1 # ID=143_2;partial=00;start_type=TTG;rbs_motif=None;rbs_spacer=None;gc_cont=0.366
MNNTSRIYTVIAVILSLIFIVWSVTLIRSVKVQRDDVSNHVAAITQINAVNHAILELQTIYLEDKYRTNSNWESGLETYTKTVNNFREKNTITPKMADYIYSVDSIVRRAVVIHSSIYGEEEKSEAELNQLETEFKSELNEALELNDTTVNSIRTKLVKYSDELAWKWTWLNVLVMFSCILALVLSVVSILNSINYQKRKKMVTVLRAEKDKAQSYLDMAGSILVVIDCNQKISMLNKKGLEILGLTHEEEVIGKNAFDYFASKAERDALIAGFKNVISGEAKLVEYYERRVVSKNGEERVVGWHNSLLEDMSGRIIGVLSSGDDITEKKFREKALKETVIKLEKSNEQLEGFAYMATHDLRAPVANLMALLNLYNKENPEEEENKFIFQKFEESVKILNNTLSDLIDIVAVNKNKFDEKIDINIEETLKDVMESVKEDINKSEITVRFDFSKCNEVSYPASQFRSILINMLTNAIKYRSQDRKAEVSITSSLENDFVCLRFADNGLGIDLKKYGGKLFQMNKRFHLGTEGKGIGLFIIKSQVEAMGGKVTVESEPGKGTIFSVYIRS
>767-1 # 925 # 3006 # 1 # ID=7_2;partial=01;start_type=ATG;rbs_motif=None;rbs_spacer=None;gc_cont=0.446
MDTREIKKRRREWIAIVLLGFLFVALTAAEFKLTRLSTTLPFVNSIFFFGILNVNIILLIAIVWLLFRNIGKLFIERSHNILGSRLKTKLVVAFLSFSIIPTLVLFVISAMYINSSFDKWFSIKIQNTLQASLEITETYYRNTRQSLIHFSDQIGSRIGKDSNKVSTPDWMKVFLTDQRDLLALDAVEFYPDPFEERTISYRNVPGVILKASMYPRLPLDFLDKGFNGESHSTIQHIGTGDLIRYIAPVFPQNNKTQPVLGVLVVSSYIPVSLVNKVDEIASVFDDYKETNPLKYPMKTTYFVILVMITLVIIFVAIWIGLHMAKELTDPVERLVFAAQAVGAGNLDVALNPLGNDEISVLIRSFNKMTLDLKENREHLTQTGADLEKRRLQLEAVLAHVGTGVVAVDSQGIVSTFNHAASRLLQLDTKKVLGNSFKKVFAGEAASLAEIIERAFVESSNGQWNYRSEMGTQTLAAMATPLSEGGRNWGVVAVIDDLTHIVKAQREVAWREVARRIAHEIKNPLTPIKLSAQRLQRRFTDFRGKDSALLNECTETIIKHTDELKEMVNEFSNFARFPEVSRSANDLNEACGEVISLFMQAHPEIRFDIQFETRVPTFEFDRDQIKRVVMNLISNAVAALKSLPVENKRPPQIVIATHYNEQLQIAVLEVQDNGPGMTNEVQSRVFEPYFSTRAE
>767-2 # 1 # 198 # 1 # ID=8_1;partial=10;start_type=Edge;rbs_motif=None;rbs_spacer=None;gc_cont=0.399
MTDITKSKIFNPFFTTKEVGKGMGLGLSLSYGILTKIHGSMIVESKQGKGTEFLVRIPIDFRETV
>767-3 # 1027 # 2154 # 1 # ID=24_3;partial=00;start_type=GTG;rbs_motif=GGAG/GAGG;rbs_spacer=5-10bp;gc_cont=0.432
MSATESNLKIKKSLRTLLSRLLGDGESPRSSGGNDKTQKELDQFKTILSALSDGVVAIDEKENIVFVNQKLSKMVERSDLMTSFGQTKIWEIFRDPEILSAFRKTLNEKESSKMELKYQGQVYALSITTLKEYEGAVGVFHDVTDLKKSDQIRVDFVANVSHELRTPLTVIKGYTDTLLDDVKQGKKPEPEFLEAISRNAERLLSLIGDLLDLSSLEAGQEILSALKKVYLDPREVTEKVLQQMQLKLDEKKQKIETRYSTDQVLSEPKRLEQVLFNLLDNANKYTPVGGKIEVCWEKTKNRVQLRVLDNGPGIPEEHLSRIFERFYRVDESRSREQGGTGLGLAIVKHIMQRHGGSVQVLSQLGKGTEFRCDFP
>767-4 # 3010 # 4995 # 1 # ID=28_3;partial=00;start_type=ATG;rbs_motif=GGA/GAG/AGG;rbs_spacer=11-12bp;gc_cont=0.401
MWIVLKSKIKKYEKTLLILLGSASLSSLLVSLDFNLLEANLYDLRFSASIPSATDSRIVLITLDDHSAQALDDLAPLSFQHHVRMIEALGSYQPKAVGYLVDFNKVRQYYPDEFSDSFTKRFIQATKKLETNGTHVLLATYLDSAASGEAAPPYPLNSIRYALATLHKDGNVFSQDRVTRRAITFINGQPSFHSLIATELRPDLLAQSIQSNYYVPEIDAWYFFFKYRKNTASPIEHYGYPNYRFSDLLEGKVSAEALKDKIILIDTLAKKDSGDFALTPYSKVGFKNPKILIHANIIDSLIQNDGIVREPSWVNWIITFSLTSFVIGWVLGSTPLYGVFATLFLAILFFIINLYLFQKHSLWIKESQPLVGIFVGYYLTVPYRLIREYKKRWDYQKKNELLTEVEELKRNFLSFITHDLKTPVARIQGLTELILRKGQGKNEILLMEKDVDTLRHILRSTEELNHFISTILDISKFESSQLSLNLESKDVNQLIEQSVERFKTHLNNKNLSIKLDLDPLFPIKIDGALISKAINNLIDNAIKYSPARSTIRIKSLEEHNKIIVSISDEGIGMSEDELRGLFSRFYRAKNDATVNISGTGLGLYLSKYFVEAHQGAIVVESTRGKGSTFKIILPVATDFVLKGLTLSTPNSIKNSKESSHV
>767-5 # 5767 # 7539 # 1 # ID=30_8;partial=00;start_type=GTG;rbs_motif=GGAG/GAGG;rbs_spacer=5-10bp;gc_cont=0.463
MFIKRLRRISFLNAVALFSVAVVVAVVSIYFVFDLYLSSVSRELVTSWIQSEAVAIQEGNLLTSITKNQRVLLSSQFVKGVVLLDQTTTPNQKLIEVGDRIESPRNVSILQGDLVRVSTVGFFAKQVAYKVPDRPDLLLVFSIESQFVQRVFYTTVAALILFMIVLFGSFKAVQPREFLKRERYLKQALDEFITRDQPSEFIEQEFPSIVRWWEDKKRESEAARRLAVESESKMLLGELGARVAHDIRSPLNTINAVASSIKNLPENAKDLLNTAIQRIRDIANGVADINRIVLAERKQATKNSSVENLSEPTLLFPILESVIEEKLVQFHNRHNIDLKVSPDAYSTFAMINELEMRRTLSNLIDNAVEASEDTAKITLALELMESHAVIKILDQGKGIPSELLSRIGEMGFTYGKKNGSGLGVHYAKASVQSWKGKFEIDSKVDGGAEVRISLPRTPAPKWIATEVTLSKGTTLLVLDDDPTIHAVWQERTREISQDLKIEHFFDPQSIRSWFVQNNGKIGKYLLLSDYELRARDTNGLDVIERLGISHKDVVLVTSAYEDLSVRSKCKELNIKILPKPSLAFTPVHVI
>767-6 # 2637 # 5306 # 1 # ID=58_4;partial=00;start_type=ATG;rbs_motif=GGA/GAG/AGG;rbs_spacer=5-10bp;gc_cont=0.451
MKLALPTHSFLKSERTLEVLYLLRRGANILSIELGGLSVDDRSYLETEDCIRNAIYSQVESRLQSGTTPWVRKLCLCYRDLFVNPQRALDVLDELEEVCPSHFDLPLRLKFWRAHLNLLLGQIETGRRTLTQIATKVPDGPWHSEMLAIRAMGYYFVGRTRDALRAHYDCQESLRKTPDIFIQTFDSGMATRTALKLCDPSSFEHFSQLLDESLRERDDSRYRLRHTGYRAMIFNQLGEHDVAEVHWKMADSQLHATESAIERGQYLVFRGMSYALVNDLPKARRTFELSKHELKLAGSPALYLAELDIAETLTPIANPSTRSLNLKKAADAAEKAKIHFLDISKSTVYPHQIMYAEAADFCDSILTGEGIAKASEGRQSLVLSVIENVSTSAQFAKGLSHFRLIPNFVHQMAEADLSESGIRTTIESVLQIRPELSEDKFCLPGAFSRLESQPEIKTILDVGSTLFSLGQKANELFEATSRLKEAARAKHLLHDVRFFAQELAKYASNSHTKLNLAKLSNDLNHLIESYLQAMKNGENPGRPTIVHFPTLLAQVVGTAFQITGKQTNIPAERTTPYLWISEPLLKRLLLNLIKNGAEAGSGNQPVTVSYKTELQAGTDRLVVYISDNGLGINHAIFQAIRDNSETFLPSSKTDGVGLGLRSAIECAKEMNADLEIVQNLKQTGTTFKLSVPMPAYQPHIETPEILVIDDSVAVADAWRAFGNHEQISVQVVYAEEAAAALNTVAAKVAWIVIDYDLKLPGCTGADLGSSLLTIGPKVALSTGFSKHELPEEVVKINWHAILRKEPQYPMETPRRIIVLPTKERLSTKTKGVDSELRHEIKNELTPLRVAFRALSTRSPDDPHVKLIACSIKGIERIVKKTEGTNDVKG
>767-7 # 3634 # 3933 # 1 # ID=67_5;partial=01;start_type=ATG;rbs_motif=None;rbs_spacer=None;gc_cont=0.417
MSKKSSGITTSSTAEYFSKNLQQVGFSSQTKAVLTTLKEAVDNALDACEEHGLLPEVWVNIERNGAGSLKNSEQIKISVEDNGPGIDPEDVPKVFGEYLA
>767-8 # 650 # 2098 # 1 # ID=99_2;partial=00;start_type=ATG;rbs_motif=AGGA/GGAG/GAGG;rbs_spacer=11-12bp;gc_cont=0.418
MDQITSEFFELSIDLLCVADFDGYFKELNPAWTVALGWTAEELCSRPFIEFVHPDDRERTRAEAQWLADGKSTVYFRNRYLCKNGTYRLLVWSASSAPEKRTIFAIARDITELNEEKEKLELATKNIGDVIWMADRTNPQIIFVNAAYEKVWERSCESLYNNPMSFAEVIHPDDRERVLANLQQQFDGGYFNNTYRIVTPSGKTKWIFNRGFPIKDAEGKVTKIVGIATDITEKIENEKIIENQRMAMIASSKMSALGQMAGDIAHEINNPLTVIHGKVVQIQTMLLMNQRKNIPIDQEKLLAGLKKIEDTSIRISNIIRAMRTISRNAENDPMQKTSLKTVISETLEICGERFRNCGIDLKISNLDDHMIECRPVQLSQAFLNVLNNSFDAIERLDDKWVEIAASVKADEVEVHFMDSGDGIAKDIQPQLMNPFFTTKPPGKGTGLGLSITRKIVEDHSGRFYYDPESSNTRFVIQLKKLH
>767-9 # 1596 # 2744 # 1 # ID=110_3;partial=00;start_type=ATG;rbs_motif=None;rbs_spacer=None;gc_cont=0.432
MDIISEKQTAELKKIISELEFLKFAIDQSAIVAMTDLKGTITYVNDTFCKVSKYSNEELLGQNHRIINSGYHSRDFFENLWKTISSGKIWKGVIKNKAKDGTFYWVDTTIVPFNDDKGKPRRYASIRHEVTELVKAKETINSEHAKLIYSEKMASLGEIAAGIAHELGNPLAAIRGRMELLQIQSQANASEPLRIQNTADTVIHLCDRMTKIIRGIRSLSRDGSNDPFSKCCIADLVEEATLISTENFAKAGITLQSDISESDKALQVECRETQTIQVLVNLLNNAKDAVQSLKEKWIKIGMTKDSESIHLSITDSGAGISKEIAHRIFEPFFTTKDVGLGTGLGLSISQAIIAAHKGRLWIDSSHPNTRFVISLPLTQAKG
>767-10 # 1481 # 2980 # 1 # ID=116_4;partial=00;start_type=ATG;rbs_motif=3Base/5BMM;rbs_spacer=13-15bp;gc_cont=0.421
MFPSDTKFLIVDDSQLMCSVVADNLQKLGFKNYATANDGIEAVSKLKSAVFTNQPFQVVLTDFWMVDMTGHQLLSECKADPELANTKVIFITAERNKNYVQEVLAKGADAYVFKPLTLDVLKNTLIEVHGRKPSDKKASTYQILSKTPEKETNPQFEPASETDLQLFLNTIPGFVLKITEDNQIKEFNHYLRATYNTDAKTIIDPDFIKSIFEIQSSHLSAELACRIAGETAHFLVTCQKYKNNTEAILIGAPITSFKRTEENLNLLNSKILSIEDMAASIAYKVNIPLLVIQTRITRLQKLLNRLDEDEHETTESLKKVEDAAIAIKTTVKSLKNLARESIKEPSKRVPLRKIMDDLSEIWKSKAVEAKIELFFPTVPEEILLECRENEIFLAILNLVQNALDAAAKQNDKWVRIDIMDRAKHIEIGITDSGTGIPLEVQYQLAKPKHQSRTSKSVDRSLDSGLGLAIAKGIIEDHQGTLVHDPSYPNTRFIVTLPIV
>767-11 # 1187 # 2557 # -1 # ID=142_3;partial=00;start_type=ATG;rbs_motif=GGA/GAG/AGG;rbs_spacer=5-10bp;gc_cont=0.438
MSSRPTLARHVLDTLRNFRWVLASTITIIVSLSFAAVTLYNRSSSDHQLLNALSPHLSTLVESQDRPEILRVLESVVENRDLNLLVVQNGQILASTRGLAEMDQPYRSEKSIRVLGLKVSGENVLSETDVRRHDAPELGAKLISLTPLKPLVKNTLLIGLVTLLMGIALSAIAANETEKAIRRALKPLETLEKAIHSITHAMPSHLPELEIEELESIRKTILKAHSELENAKESLAQEKAKKLSAEAYRRLIHDLHNPVAALRQMLKVATSASTSENDRDEAIQSMPRIADQILNQVTAAKSDLENDPVALRELDIRKCVEDSVNDIKSSLAPNGKAPSLTLPEAPVMVAHDPSLLQRAIRNLIENGIEACRQQVSICLENIGGIATVSVSDDGHGIENGDATIFLQGRGKSKKGNRQALGLVSTNHIVRTHGGKLIYKKAKLGGASFEIKLEALC
>767-12 # 1448 # 3517 # 1 # ID=175_2;partial=00;start_type=ATG;rbs_motif=None;rbs_spacer=None;gc_cont=0.429
MMPKVEFPIRLKLLLLMSGVVLGSIALYLLLAIKLFRDDKVSLVYELNSSNVKTLALQVESFLMKTADKVKLLTQGHHNPDWVKAVFQAEPDLIAYTLYSANSDLKNWKVVSQFRNKDYLKLYNLNDSEVDRVREYVPIPFPKVLSEQNWVANATLRNGAPILTLAFAIEIVDGSHTSKNQVAVVDLRLDKILSLVKDQGIATVYITDGDGKIVAHPDVGKVTSREVAADVPIVSEAIYSPVAFQLKPFTWKGEKWLGSYARVGIGGLTVISQVPEGHAFLAAKRLIGKSILFTLFIFTLAFVCSRWFASNLTTPLHQLLEATQRMSKWELDESVHVNTKDEISYLARSFNAMASDLRVQRSELEANQVELERKVKERTAALESQKKQLAEVQDAMLKSTRLASVGELAGATAHEVLNPLNNMSIRIDKIRSQLTQIETQDSDLLTQIVEAWKKSYQAGGIEALQKEFQKKSEAEAGKTMFDEDLGNLESIALDVHRRLVDRQKDIEFLTEQMSRITRILNGMRSLSRVGGDRRPLEIHKPIEETILSLNDILEKRKVSLVKEFGAGAGEQFTVIADKEELVQVFSNLIRNSLYAIDDAKRRAGVVKITTSKTKSRVEIRISDNGSGIEKDHMARIFEPDFTTKSVEEGTGLGLSISRRLIRAFGGDIEIDTTEKGKGTTFLIWLPAVL
>767-13 # 2370 # 4487 # -1 # ID=186_5;partial=00;start_type=TTG;rbs_motif=None;rbs_spacer=None;gc_cont=0.449
MKSNELSGETQAVAEPDRNIRRLTLLYITARIMAEAAHFDDAMLKILQAICEQIGYNCGSFWKPDEETAQLKCQVFWGGDAHRKGKFEEASRNVQFSRGVGLPGRVWENGSPAWIADVTKDPNFPRRAAAEAENLHGAFAFPVHQRDKTTGVIEFFSSSFEEPDTDLLETMFVVGSQVGLLGSRIQVLESLEEAIQVRSQFLDNVSHEIRTPLNGIIGTTDLLIRTKLNKEQEKFVQVIEASGNILLTLVNDLLDFSKIEAGKMELEIVDFSLLSAVESATEILAARAQEKKLSMVAYISPELPSVLKGDPGRIEQILLNLISNAIKFTTSGDIIIQTVPDPAGKIRVNENFVAVRFSVTDSGAGISEKTQRKLFEPFIQEASQRHPGGTGLGLSICKRLVESMKGAIGFESKEGQGSTFWFTLPLEKNAAQSKAIKKLHDLRGIHALIVGTRPRTSEILRSYLSSWGIEVDAVSDSSSAKKLFNTKKKYEIFLVDCPFEGAKILRQLKNQKTMKCIFLVKSKKEEEFAIKSGCKKILMMPYRQSDLFNSIASLLRNKKVLTEASKISPKKIHSAKGAKKILVVEDNPVNQMVALKQLAKLGYDAHAVANGKEAVEAVSSSHYDLVLMDCQMPVMDGFEATQEIRRVEAAKKKRTPIVALTAYALKGDGERCLAAGMDGYLTKPIRMEKLAEVTKHWLTQRSRKS
>767-14 # 3743 # 5563 # -1 # ID=193_5;partial=00;start_type=ATG;rbs_motif=GGxGG;rbs_spacer=5-10bp;gc_cont=0.422
MSHLPNDQADFIEQLKKEFLDEVTYLLEQCEEAYLKLDNPAHRVEELSNIFRVAHSIKGSGAVVGFDDLAGFAHVVEDCLTLLRGNPDLVNSEIISLLLQSGDAFKIRVSMLKVKSTEEWVIAPLKTQIENMNARLRGAPVPESKSESPTEKPAEAEMHFDEVHPVAPVQHAHHDDHAQTATPVGQAKVQSVSVKVDPVRIEAVLDLVGELVVIKSQLLQEMQKSEVSNLRENEVISLLDKTVRELQDKTLSMRMTSLKPLFLKVQRTVRDVAIKLNKPVDFEMHGEDIEIDRTMIELLSDPLIHIVRNAVDHGIEKEDVRKERGKTDKGFVHITAKQSGGRIVVEIRDNGGGISKEKVKAKAIRQGLIKDSQVLTDQEVYDLIFSPGFSTAETVTDVSGRGVGLDVVKSNIHKLKGTIEIESVLNQGSLFRISLPLTTAITEGIVVFINQVRYVIPMDSISELLRIEDHTIAKIDSLHECLTVRGKVLPLIRMNKIMNSASAIQRLNLVKGDFSVNAEEGMSNRNGTVVIVDHMGMFVALTVDGVIGQNQVVVKPLGTNINTTNGVAGAAIMGDGKIALVLDIDGLVRNLKNKRSQDNAENAAAA
>768-1 # 2881 # 3267 # -1 # ID=20_3;partial=01;start_type=Edge;rbs_motif=None;rbs_spacer=None;gc_cont=0.401
KEIRLMEGPLQTAHLYGDAEALKRLITNLLQNALKYTDANGEVKVSLETVSRQTKLVIADTGIGIASENLQHLFNRFYRVDPSRSRNAGGSGLGLSIVKAIVDAHKGKIEVQSGLGKGTTLSILLPLK
>768-2 # 651 # 2588 # 1 # ID=41_1;partial=00;start_type=ATG;rbs_motif=AGGAG/GGAGG;rbs_spacer=11-12bp;gc_cont=0.374
MQLSKSLNLLDKWRLFWRKTSAQKQMLLLGIVSISALITFTTWAWVTRAQAVIDKSVQQFGFALAQALARGGAEALTNNGNLEGLKYYILTEQGKTPALAYVAFCDRNGNVLLDSLSLPGRSQKSQIFLIYRQPKQDYPVPGVYPSPAGYLSITNIGVPMLRNNLELGICWVGLDNKVFTILGTAQEARYFLISVFGLIGLLGALGLWANYALINRPLKVLAQGASKIAAGHFDHQIQGQRAGREIDQVVNAFNSMSAQLAEYDKQNVGQLTSERNKYISERNKLELLLMSIADGVVVCDADNRVQIVNAAATAIFAKDAKELVGKPLIFCTEGPDSPAICRIVQEFTDSLSPSSLEPVIQQMHLGELVVRLHISPIILNGEFLGSVIIMHDITRQAELEKMKTEFIANVSHELRTPITSIKSYVDTLCNHGEKLDPDIYREFLQIIDNEADRLMSLVNDVLELSRIEEGDIEAEMHILSLRQAAEAAMRSVNLMAKDKEINLTLKISEPLPMVLMNEEAIERVIINLLTNAIKYTPQGGKIEIKMEGYPQTNEVGVLITDTGIGIPEESLPQIFDRFYRVERKVHTIKGTGLGLTIVKKIVENHKGRVEVKSSLGQGSIFSFYLPTANEEQESSLSVSPTAKSA
>768-3 # 1101 # 1814 # 1 # ID=64_2;partial=00;start_type=ATG;rbs_motif=None;rbs_spacer=None;gc_cont=0.371
MSNTDPSKSSDHMTSNDWIAEVSHELRLPIANIRLLIETLLDGALEDDETARLMLNRAHAETKRLQSLVSGLLSVEQITNNRYELLAKEWLNLESRAKYALESTAATAKESKVNIHLTIKPNFKIFANPAQFDQVLLNLLENAIKFTPAGGTVTISSKDKEGCFSVDDTGIGMPESEIPKIFQRFYRIDRARSKGSTGLGLSIVKHILDSHDAKITVTSKEKKGSSFLLEFPGPDSI
>768-4 # 3429 # 5960 # -1 # ID=82_4;partial=00;start_type=ATG;rbs_motif=GGAG/GAGG;rbs_spacer=5-10bp;gc_cont=0.373
MKNSVRTISVIGALLVMVFFLTAGFMAYQSQSHLQHSRKLVIKTSQLIIQLKSVLSTLKDCETGQRGYVITGDPTYLEPYEKCRDVVQNKINRLEELINGDTQDRKNVEELRKFSAIKLYELHRTIVSRRDSGFEAARTIVSDNSGRQAMDQMRRLIGKMEDKQEQLLEQRLNDLDREFETSRIYSLVLIGLGTSILFGMLLLIGKLVSAREMELAILRETQRILADREIRLSSILDTAAEGIISTNGAGIIESVNSAAYKIFKYQAGVLERKNISELLPQFSQLIDGSEAITLNDKGVTVETTGLNSDGTELPVELAYNSTEVNGKKIITSIIRDITERKVIERRVSEFYSTVSHELRTPLTSIRGSLSLMDGGRAGELSPRAQQLVKVARSESERLIRLINDILDIKKIESGKLELRIEPIEVKELVNESIAGIYGFAEQANVRITPQVDALGILNCDKDRVEQVLANLISNAIKFSPPKGEIVVRVSQNPNGNWRFSVTDHGQGIAEEELHKLFGLFQQLDPSDSRRKGGTGLGLAICKALVEKHGGKIGVESKPGRGSIFWFELPNAKSAAKSTVFSGKPSLLCRSASTVLIVEDDKKLSILLSMMLEGQNFVTVQAGSISEAEQYINKNGNPDVIILDLTLPDGDGLELMEKLHHDGKTAHIPIVIVSARDPQDAYAHPLLIDWIKKPFDERRLLSALALAIRKRPNGKARVLIVEDDQPTREVIKQNLESLNVEFIEATDGVTAVYYARSHNPDLIVLDLGLPSLDGFEVIEILRRENLHDTPLIVYTAKDLTENDKRELTLGLTSHLIKSHTSEEEFLDTVKNMLNGLLEKDKISV
>768-5 # 5473 # 6903 # 1 # ID=123_8;partial=00;start_type=ATG;rbs_motif=None;rbs_spacer=None;gc_cont=0.380
MKKEKNTSSIRRQLLSWILIPIIGLCVVTAIISYVIAIQIATEAYDAALLEGARELANRLHINNGQIVLDLPPSALALFKEDKIDKFYYVVLDDRAKLIGGDLEILPTVVRLYGLRVKGNSRFFNRKIDKTSLRIVCMPANIPEQPYRKATVYVAETTLKRQALINEILGAVIFPQLCFISSAALAVWFGVARGLAPLEPVRRAIASRTQWDLRPVKQLKTPVEIKPLVSAIDDLLIRLNEDIESQHRFVANAAHQLRTPLAGLKTHLELGLRATNKDELATVLKQVNRSVDNMTRLVNQLLSLAKLEPASAWLVRQAEIDLNPVIKEATSDLVPWAVDKDIDLGFEGCEEPAIISGDKSSIRELVTNLVDNAIRYTQPGGKVTVKLAINNDENKQKENVVDLSVEDNGPGIPESEKEKVFERFYRVLGNNVPGSGLGLAIVKEIVQVHDAKIWIDSGENGKGTVANVRFPVGISK
>768-6 # 2 # 2434 # -1 # ID=158_1;partial=10;start_type=ATG;rbs_motif=None;rbs_spacer=None;gc_cont=0.368
MAALAFINSRQERMQQALIASEQNRFLSSKLAYGLKLSSDQLTSMARLYVTTGKKEYLNYFYQILGIREGKLPRPGNYSATYWDQILGGGPKPTTYDSPKSFYSILQTLKLTPEELALLAEAEKRSDTLVSIEQKAFRTKANQSLAISLLCSDKYLQAKAEIMRPIQKFMTMVGERTLKENVDIEKEYELWINAELILAAVAAVIVLILLLKTFESVVKPTLQLVDQAKKLEDGDYSAQNQLKVNNEIGILAKVFNNMAAAISTEIQRLKETQDSLTIYAEELRKMTVELEKAKEVAVTASEYKSRFLANMSHEIRTPMNAIIGLTYLMRQTALNERQSDYLQKVETSGKSLLAIINDILDYSKVEAGKIQLENVDFRLDELLHNLASILSVNISGKDIEILFSIDNTVPTQLNGDPLRLQQVLMNLLGNAIKFTQKGEIVLSTRVMQKTENNIELEFSVSDTGLGMTKEQMDHVFEAFTQADTSTTRRFGGTGLGLAISRKLVQLMSGQMRVDSLPGKGSTFKFNAFLNIAKQPTLLENTSIANLPVKLQVLVVDDNDTAREVVSSIASSFGWNVHTASCGQEAVQKAKESVANNNQYELIISDWKMPDIDGIKVIETIKGFKENKKSPLGILLTSHAHDALINTEQLEKVLDGFLTKPLTTSDLLNAVVNAYHKKPIDMSVKEEHRLVSQLQGASLLLVEDNIVNQEVGVEILKAAGAKVEVVNNGKEALDKLKSDGTKYDAVLMDLQMPIMDGYKATEQIRLLEKLKTIPVIAMTADVLPADRQRALAAGMNDFIGKPFALTELFGTL
>768-7 # 3130 # 4239 # 1 # ID=158_3;partial=00;start_type=TTG;rbs_motif=4Base/6BMM;rbs_spacer=13-15bp;gc_cont=0.405
MKRLLLDQEITAELQAQAELLDLAHDAIMVRDLDGTIRYWSEGAQEVYGYRAGEAIGHKYYELLKTEFSTSKEEVVDKLIKNGRWNGELGAFRKNGQKIIISSRQALKSDEDGSPKAALAISSDITEYKRAEQRRIALAEMERSNVELEQFAYIASHDLQEPLRAVAGCLQILEKNYKGKLDDNADNLIKLAVEGAVRMRNLINDLLSLSHVNSANQPYTPVNLTEAVNLALQNLALPIKENNAQITYNALPTLPADKVQLTQLFQNLINNAIKFCRNKAPEITIEAKQETDHWLISVSDNGIGFEQKYAERIFQPFKRLHTNEEFPGTGIGLAICKKIVERHQGKIWVESTVGKETTFYFTLPPIEEK
>768-8 # 1168 # 2745 # -1 # ID=164_2;partial=00;start_type=ATG;rbs_motif=None;rbs_spacer=None;gc_cont=0.352
MTIQEINLAKIPIFDQSLLDIAELELLSKTKQILKFRLAFASVCFIILLAVKLFSKSEFNFPYVAAIILAVILYSSIAISLVRKSVLRDIQMAINKSQSLPRHYTEKNIVVLNAVLLGLDIIALTTLVHATKGIESDLYILYLLPILLSSYIFTRLGIYATSLFVSLSYIGLLLIENYQALLLFKESLQPHNITNSVASAYLGILWQRILWRSLIFTSVAFIWAGFCSYMARFAQSMTNRLRSQLRNNQKLMNEMKQVETQLIHHEKMASLGRLVAGIAHELNNPINFVHGNLPYLKNYCADMKEIIAACDQIPQEQKAAVEEQKAKLKYDFLVTDLDNILADMEEGVGRIRQIIKNLRSFGRLDEAELKEASISEGIESTLKILGQYYGKDKIPVKLNLQEMPPILCYPGQLNQLWMNLLSNAAQALEQVNEPLVQVHSELTDEHVLVSIIDNGLGIKDENQTKIFEPFFTTKPVGMGTGLGLSICHSIVERHQGKIWFEPYENGGTVFKVLIPCHIQVNQPAH
>768-9 # 3833 # 5056 # -1 # ID=165_4;partial=00;start_type=ATG;rbs_motif=None;rbs_spacer=None;gc_cont=0.382
MQGPVLNSEFPEELPKTANEQLPSFAEKIELDPEEQIALDNVPWYRSLRARLALLTTITTLAPIFIFHFIAIQIHRASLNESIWYLVLIPLLAVVNWFLAGYIIRPLKGLLQSTTKLANMDLRQRLEPTSSEPVETHELRQSFNRLLDRLEESLNIQCQFVADASHELRTPLTSIQGYTKLLLRRGGSIDGNLLVEALQTISDESGRLIRLVSDLLQLARADAGQPIINQQELIDLREVVTSVEDTVSVIAPEQLQIHFISPSMPVLVLADGDRIKQVLLNLTNNAIKATQAGGRVTIILRGIGEEAILKVIDTGIGIAPADQQRIFDRFYRVEKSRARTRHYGGGTGLGLAIAQTIVKAHGGTIELESELNKGSTFTVRIPLAMDDWPYSIDIPANKPLSKIRENN
>768-10 # 1250 # 3445 # -1 # ID=203_3;partial=01;start_type=Edge;rbs_motif=None;rbs_spacer=None;gc_cont=0.376
LSVMMPLIGSNGQCIGLVAVSQPINEEFLTGEAMKFGLLSEPLNGVDLVLLNLKNTGQIYATPGLLRERPAYLRALAEQGVKAIPNWQESGSWQIGNLFSWFTNLFNKNANIPGLVSGFIKDHRFWQPYNLITAASHSARNASNNGVEIIGVILASTPLSSPGIKPGFVILASCIMGLAAIFSIVALSTQLSAQPDGPILALIERVKKWRSDKHLPPGKKFSGAWAELSELIDQTLIEWQSTIQGLKGQVNKAASQVTDDKFQSESKTENKIDNEQFDVLNKQLSNQNRQLSEFSRQLNHANQQAVFLQHELDTILQSTTEGILILDQYGNIIHANNTFLHWLGMTEGEVAGRFCLELIKKSDGNGANTMQNTDKRAFVKHEATDSALVDEFFPEGSVQHLLSGKISEISMNLQPVISHDNRVHGYILIARDKSLRSEITGLKMEIVTMLARAIRGPLMSAEKEWQHILATHADIAQEPIDKSNQQSINASEEVHIQLNRELNQELKPPEFTFAQKMANLHSRYHSLIASVETMLTTHGQSIGQLVPLADESGAFTAADIESVLAPPEPVKESFALAKLVSECLQETANLAREKQLLLDYKTSTALPNITADRALTKSILSPIVEKMIFATAHGGKVRVETFAKGQEIQLSVSSSGPALSEEETADVFAGFNPEKHNEETYGSRLALYLARNNAERIGAKVWAQSETRFTDNQNNQPDNSGTTIYISFAIS
>768-11 # 1656 # 3473 # 1 # ID=204_2;partial=01;start_type=ATG;rbs_motif=None;rbs_spacer=None;gc_cont=0.371
MKFTLSHKAIILVSIPLLFEFIFLGALAYLLGQAEKESTLIFKSANIGHCSNKLIKDIFELSTMPHHEIIDLFASSGYKAKVETVRSDLKELLIATKDDRSEQLVARRSIEAGEEAFELIQHIETTFEAGDSLSAIEQLKQLRVSLRDCIGRMISNDLITMAQTEKQKAEQYHAKQLALRNLIQLVLVAGLVLNAVITFFVAFIISKKIVGRLAIIVENNFLLASGMQLRPPLDGNDEISELDKTFHQLADSLARAKEKEKSIIEHSADVICSLDSDGKVITANPASKRVLGYSEEMIMGLNLRSILVNDDIESFNRILSDAKTTKTEMEFESRINQKNGDSIGIIDVLWSIHWVDSERSFFCVGHDITQRKELERIKQQFMAMISHDLRTPLTTISNYLELLSAGILGELTDKGKHLLTIGEQNVSHMLSLINDLLDLEKADFGGLKLDCSAQKVNELIEQAVKSITNLAVGKNVEIKVDSTELSVLADNKRILQVLTNLLNNAIKFSPKNSKIVLAARQVNNMACISISDEGRGIPDDMKLAIFERFRQVRSTDSTELVGSGLGLAICKAIVELHGGKIQVEDSPSGGSTFSFSLPLAEAEETQ
>768-12 # 3 # 173 # 1 # ID=243_1;partial=10;start_type=Edge;rbs_motif=None;rbs_spacer=None;gc_cont=0.427
GVQTCALPISGTGMGLAICKKIVTASGGKIWMESEPGEGSIFFFTLPEKKEPKRKV
>769-1 # 795 # 2114 # 1 # ID=32_2;partial=00;start_type=ATG;rbs_motif=None;rbs_spacer=None;gc_cont=0.439
MKYFIKHPFKALKAYLPKSMFGRTLMILMAPLVLVGTLSAYIFFDNHWDHITNALANTLAGEVATLTALHNASPKNQHFYNSLAGVNFKTRTNFIPKGHLDPTLLGKSADPFLTTALQKKIFAPYTLEITKGNLIIKVEVKDGLLEFVIPRKRFLSKTFYLFIMWVALTSAFFLLIASIFMHNQVKPLRRLAIAADRFGKGRSFPDFKPEGATEIRKVTRAFLDMKARLNRQLTQRLDMLSGVSHDLRTPLTRMQLQLAMMPPSAEVTGLQKDIDEMSQMLEGYLTFARGEGLEETSETPMNSLLLDAIEGRAQLTASIHYNPVPLPSLHIKPQALKRCLTNLINNATRYGKEVWVNVQTNTNSLIISVEDNGPGIPEEKMQEVFKPFFRLDRSRNTNTGGVGLGLTIARDIAQSHGGDIQLSSSKNHGGLGAALILPL
>769-2 # 701 # 2869 # 1 # ID=47_3;partial=00;start_type=ATG;rbs_motif=AGGA;rbs_spacer=5-10bp;gc_cont=0.442
MRFNQAYGKFRDWALRHHLGRKLLFVCVLGSIVSVVITSIMLKNTPNLSMSRNLLTFLLIDFVFLMIFIAVIAKSVASLWAERKSDQAGSMLHSRIVAIFSLLAIVPTILVAGCSVLFFNIGIQSWFNQRVETAINESKTVSEAYLEEHQNVVSANAQAMAAELMPLVRSHEHDPLVLNNKLTDQTEIRSLDEAIIFNENMAVLGRSRFSYSLDFEKVPADDLSKASTSPILHADKENARVRALVAIDPLTSTYLLVGRRVSPAVLSRVENSSKAALEYKRLQREGSSYAFKLAGIFVGIAILLLLAAVLGGLLFANKLAGPIRRLIQVSEEVCKGNLSVRIKPGEETPELSSLTSAFNRMTSQLESQRDELMVANEQIDERRQFTEAVLSGVSAGVIGLDAKGAIQLSNESASSLLVLDLRKSIGKSIKKIIPEMASLLQEIKAAATEFVEKHITINRGGHGYTFVVRLSANQMGKKLTGYVITFDDITQLQIAQRKAAWAEMARRIAHEIKNPLTPIQLSAERLKRRYTNQITQDPDTFNNCVDTIIRQVGHIGEMVGEFSSFARMPAPDIKPENLVQICKEEIFLQQQAHGNIKIDFISPLKSFSFPCDRGQMGQVLTNLLQNAVQAIETKPNTNGHIQVNLAKEGKKVTLTVSDNGVGLPPEGRERLTEPYITYREKGTGLGLAIVKKIVEDHGGSLIFKDSPEGGALVQVLFTRFPT
>769-3 # 108 # 1427 # 1 # ID=80_2;partial=00;start_type=ATG;rbs_motif=None;rbs_spacer=None;gc_cont=0.452
MKYFIKHPFKALKAYLPKSMFGRTLMILMAPLVLVGTLSAYIFFDNHWDHITNALANTLAGEVATLTALHNASPENQHFYNYLAGVNFKTRTNFIPKGHLDPTLLGKSADPFLTTALQKKIFTPYTLEITKEDIIIKVELKDGLLEFVAPRKRFLSKTFYLFIIWVGLTSAFFLLIASIFMHNQVKPLRRLAIAADRFGKGRSFPDFKPEGATEIRKVTKAFLDMKARLNRQLTQRLDMLSGVSHDLRTPLTRMQLQLAMMPPSSEVAGLQKDIDEMSQMLEGYLTFARGEGLEETSETPMNSLLLDAIEGRAQLTTSIHYNPVPLPSLHIKPQALKRCLTNLINNATRYGQEVWVNAQTNTEALVISVEDNGPGIPKEKLQEVFKPFFRLDRSRNANTGGVGLGLTIARDIAQSHGGDIQLASSTTHGGLCASLILPL
>769-4 # 2129 # 4615 # -1 # ID=116_4;partial=00;start_type=ATG;rbs_motif=None;rbs_spacer=None;gc_cont=0.412
MIYITGMKKILRDLLHLFIKSAHAFTSSCKRVEQVEFVSVINVILILLLGAIMLISSSQPLFFYATLILMVSTCAMVIVLLFKLQQLKVKARIDHIKSKGYDSIDSPLLILTPELHFGFGNKRATEACWWAESIPYLKKVLTQPEQMPILDRLIKGLKKKEERQELLHLQGVKGEEIWSIHSFPLGDNALWQCINTSEETFTSGSAYSQFNSLISFLDNAEHGLFSLNEKGTILFCNESFSKWLGYTREEMIGNSLSKYIVKSRNYGSTHLCDIQGKCDFLTASSRIKSGYLEQKLIQSKKGETLTYSHLNIHAPFANHEDMIKVVNMTPLPVICLDENALLQDSNVLFREKFIFDAPPVRGTSFIDLIIESQREEIKNVLHSFLKGTTDETSIDIYLNDGRESVVAAYLAPLPLKDQKGFMILLQDITDQKSFETRLAQSQKMQAVGQLAGGIAHDFNNLLTAMIGFCDLLLLRYTPGDQSFTDVMQIKQNANRAANLVRQLLAFSRQQTLQPKIMDITDCLAEISALLRRLIGSNIELNMKHARDLGLVLVDQGQFEQVIINMVVNARDAMDGTGTITLTTENCEMKKPKRSGHDVIPAGSYVLVEIADTGSGIKAEIIDRIFDPFFSTKEVGSGTGLGLSTVYGIVKQTGGFIHVKSKEGEGTTFSIYLPHCAAEKTEEPPQLLEEKPTTPDLTGSSTILLVEDEDAVRLFSARALRSKGYEVLEAINGEEALQLIKTNKQKIDLIISDVVMPQMDGPTFINEINQLEVNPRVLFISGYTEDTFHDRIKNNANIRFLAKPFSLNDLATRVKEILGEKPSSLRNAS
>769-5 # 6939 # 9368 # -1 # ID=122_7;partial=00;start_type=ATG;rbs_motif=None;rbs_spacer=None;gc_cont=0.373
MINPNTLNIHNHKYMKTAVNIMGALCILIGLFTMVMWKIHKIEFLYFTTTTMFFNTALCFALSGVALIFLETRFSFVAKILGMIVLLFSIAVLSQDLFHLSLGLDQLFTDFYYPIPEVIPGRMAIQTSVNFIFSGAALAILAGKNLTRLKILVGLILGSLVLVISLMATFGYFLNLAQSYGWQIINPIAINTAITFLFLGSGLVLYAIWKSIHIRIPIVDYSHYIIFISVVFGAFLLYQALLSQARTTIETMSNNYGQDFIAKNTIFLPEITFSIGILLAFLLALSFRSNLIAYNRTKELQKIQANLLMAQEIANLGGWVWDLSENKINFSPQALKLLGLDINQKALPADQFFHFVHPNETETLKNAITSMKSGRSGYSEIYTFIRPDKESRQIRFVAEVSAFFNHFPIEISGILQDVTKLKILEEELHQSQKLELIGQLTGGIAHDFNNILMVIQGNLELLSFMMDEESKEYKKIETALTACTRGSALTKRLLAFARQKTLNPEVFDIKTYMENFSHILQPTLGESIENSVEIAPILAKIKVDPNQLESALLNLIINARDAMGQVGKLKIKVDNISSEQTKPMKKDKVPFGSYVRISINDSGSGIPPEVMKHIFDPFFTTKPPNKGTGLGLSMVKSFVEQSQGYITLSSDVGVGTTIDLYFPTFTREEEQALEDRAATKKDFLKGGETILVTEDEEEVRATAVEFLKTLGYTVLEAENGDEGYKILRKSKKIDFLFTDVVMPGSLSGATLGEKAKKLYPHIKILYTSGYPEKVKGNGHILSPLIIKPYKLIELAVTIKNLLGASDSDK
>76-1 # 46122 # 47201 # -1 # ID=4_33;partial=00;start_type=ATG;rbs_motif=TAAAAA;rbs_spacer=7bp;gc_cont=0.356
MDYTDKKLKKVTQYFVSILSVTFVSLTGFILSDTIGYKTVALILLFTVSLLAVLFDIFPVLTAALLSALILNFFFIPPLFTFHIDSTEDLLLFLMYFIIASINAALTIKIRNTEQRAREKEEREKTIRLYNTLLNSLSHEIRTPLSTMLGAIDTLKENHSQLSEVNRAKLFSEVEIAGGRLNRQVENLLNMSRLETGILQLKKDWSDMNELVFSVIEKFSDDERSHKIIFEANERLPLFKLDSGLVENVLHNIIHNAIQYTPEQTKILIEASFANDVCKISIADSGSGFPKSEIDKVFDKFYRLPQTKTGGTGLGLSIAKGFIESHGGEISLENRKEGGAKFTISIPCPISFVNNISNE
>76-2 # 58620 # 59036 # -1 # ID=4_44;partial=00;start_type=ATG;rbs_motif=AACAA;rbs_spacer=15bp;gc_cont=0.360
MILLEHHKLSITSKTENIVLVEKMVEDVCDLYNIPEDNYGNILVALTEAVNNAILHGNQANPDKLINISFKTKPNELSFIIQDEGKGFDYSSLPDPTEPQNLENPNGRGVFLMRNLADKVDFEENGSKVVLTFDLHQN
>76-3 # 35010 # 36008 # -1 # ID=7_31;partial=00;start_type=ATG;rbs_motif=None;rbs_spacer=None;gc_cont=0.364
MPSVSFLLEICTGFKMISKKPQSPFFFYLLVTYVLLQFLWWGWLLINLNNDIYDLKSSINLLQHENPAMVIEKGNELEHKLHLRWMMIVGEGVVFISLLLLGIMHVVKTQKKEAELGARQKNFLLSVTHELKSPIAGIKIATETLLKRELDKEKQTEILNRVLTDTDRLNQLVENILTAAKIDEGKHVFDLRDTDLTDLVTKLCKPYTNVKFIATETVFCKVDSLSFPSILNNLIDNAHKYAGSENEITVALKKENSAVILSVADNGAGIPDAEKEKVFEKFYRIGNEETRSAKGTGLGLYIVNYLVLRHGASIAIKNNKPKGCIFEIRFNK
>76-4 # 5556 # 8387 # 1 # ID=25_7;partial=00;start_type=GTG;rbs_motif=None;rbs_spacer=None;gc_cont=0.351
MGTAGGGVCRFDGKEFKPYDESQGLSGPIVNAIEEDKNGNMWFGTSWGGINKFNGKQITKISETDGLISNYIAALIFDSNGNLLIGTPVGLAIYNGKTFTNIDKDEKSNEKISITCFTRGDNGKIWVGTTTGLHLYQNGKITHHIETDKNLNGHITSITVADKNTLYVSSKPGILAKYDITTNTNTIVNLPQSLTITKVLVDKSSNLWIATSNNGLYVQKNGQTSFANYNKQNGLSNISINDIYCDANGIMWFGTRGSGLLRLSTERFEYYDAISGLNDEAIYTVYVDSANNIYTGVAGKGVYMYNGITEKIIIPINEDARVFAINENAKKEIIVGTNDGLVYYKNGKSTFTKVIDSISKPVGVRTILCDSKGNTWLGAYGYGLVKINSSGEKTLFTEKQGLFSQYVYQIKELKNGNLVIGTNNGIFIFDGKNFKLYGMDQGLPNSYIGNIVIDNYQNIWVGTDNGIAVLKGSTFKAYGINEGLSSPTVYLMNKDLDGNIWVGTNKGVDRITVDDGGFIRKIKNYNRFEGFKGIECNARATCIDGKGNLYFGTIKGLIKHIPKYDTENKTEPKVHVTNMRLNFEEINWEKFGDSLSFWFNMPIEHEFSFGQNHLTFDFTGINKSNPEKVRYKYMLEGFEENWNKPTDHDFATYSNLSPGTYIFKVVACNEDDVWSSTPAEIKFTILAPLWRTTGFMIFCAIILAAGIYYYNRIRKLQIKKRNMVLEKLVRERTSELQKQKEERDVLLKEVHHRVKNNLQIVNSLINIQSANITDKEALKVFEESKSKIKSIALIHERLYKSESMSHVDIADYINELVKSLLDTYNINKDIKLVTDIKIKALNLNTVIPLGLLLNEIISNSIKYAFKNTDNGEIYINLRENMDGLYEMKIGDNGSGFSFDPFSADSTTLGLELVKILIEQLDGSVRKLQGEGTYYQLTFKAAKS
>76-5 # 128122 # 129945 # 1 # ID=25_125;partial=00;start_type=GTG;rbs_motif=TAAA;rbs_spacer=12bp;gc_cont=0.326
MYIFTKMKLRVFKLILFLTVMIIACNNSIAANISSDTNEIKKILEESRKYYSSDFKKSSALAEKAFQLSEKIKYIQGMAVAKIYLGLANYYSGSYDKAIAYYIDAVKIYESINNDEGVAFAYNELSTAYRRYGDIKKAQEYLEKALEIFKKKNNQNGIAQTLDNLGVVYETNQDLDIALKSYRAALNIRITLKDTLGLSYCYANIAGIYMMQKKYDNALKNIFTSLQLREILKDTQALAITLNNIGEIYYDKNDPNNALIYFEKSVALSGKIGYKDLYQYTCNILSDVCFTLKKFEQAYTYQKLSFTIRDSIYNERKNKQIAEIKTKYDTEKKEQDNMLLTEQNKVKDLEIENSYNQKLILVSIIILSVIVFALIFSRSKIKQRELLNTSLLKQERLKNKAIIITQEEERKRIASELHDGIGQMMSAAKLNVASLEDVIEKNEVQKFKTALDLIDESCRELRTISHNMMPGVLIKSGLVKAVKEFSDKINASGKIEINVNGDEEIMRHNELIEINAYRIIQELVNNIIKYANAKSIQISFNTDEKMLSIMIEDDGEALDKTTLKTATGNGWHNINSRINLLKGKIEIDSKPNNGTVVSIDIPLMQYE
>76-6 # 22625 # 25363 # -1 # ID=27_25;partial=00;start_type=GTG;rbs_motif=None;rbs_spacer=None;gc_cont=0.381
MLVNAALTFDRETGFYCNEGTLVEITSSVKSEKALKESERALSTLMSNLPGMAYRCLYDENWTMLFVSSGCLDLTGYKSEELLHNEHTTYSDIVHPQDKFVGREQISQSLKTRKPFEIEYRIINKAGEVRWVWEKGEPVFDENKNLLFLEGFITDVTDRKEYEGRIKQNNENYKSVFENIPDGILIHDFNNIIQFINPAALKIFGIHSIKELKSHLVQDNIHPSKIEMALERRRLVASGQQVPFVRTIVNRQNGESLEVESRISLINYEGEKAFLVVWRDTSTERELEREQIRAEAAEQNNKKLQQEVTERRNAERNLRETQKYTRMLIDSSIDMICATDREGLLTEFNPAAQKVFGYKANEVMGKHVSMLYSNPDDRKAITNDKLYKDGAFAGEVINKKKDGTSFPAFLSASALKDESGNIIGAMGVSRDITEIKKTEQNIKASEERYRAIYNQAYIAIAQIDREGNFLQVNDQLSKIIGYSSKQLLLKNITDLTHPDDRNKKGNKNKAFIIGEKENTTIEKRYIHSSGAIVFASVTMSIVRDEKNKPDYAIVVIQDITEKKKADRQIKTQAAKLNAIIESSSHHIWTINGDMALTSFNRNYSELMHRRYQSWVKIGDNIVSSAKYNSSAEYNNYWQKKYKEAFAGKSQQFEASFIEKNGTASWLEVYLNPIVGADGAINEVSGIGHDITEKKISEEQIRQSLKEKEVLLKEVHHRVKNNIQVISSILNLQSSYVKDANTINMLKECQNRIKSMAFIHESLYQTKDFSKINFQEYLTKLVQNLVYSYEMQNSNIKLNTEVDNIMLNLDQSIPCGLIVNELISNALKYAFKGRKRGEINVEVKQGKDDYISITVADNGVGLPEKFDYKNTDSLGLQLVVTLTEQLSGNIKLFRKKGTKFTIAFKHQPVKSRI
>76-7 # 8102 # 10162 # 1 # ID=37_7;partial=00;start_type=ATG;rbs_motif=TAA;rbs_spacer=9bp;gc_cont=0.334
MIVRLILIIQFFVVTVSFSQKRLADSLEKILPTLKDTSRIRVLIKLSTAYRQSDFDKSLMYAQTALTESEKAKSDYFIGHAGVTLGNVMMNKSKYDTAIIIYNNAIKYLEKSGNKKGNADAFNNISYANYFKANYVVALEYALKSLAIREQLKDTFGVIGSNTNIANIYYVQKEYKKALDYYQKNLTLAETISDDYLQGVALNNIGGVYAELKNIEKAIDYFKRAIEKRKKAGDKKGLAGSTVNIGVMYFELKKFNEAEQYLLEGLKLKQQLKDKYGTAHALLNLAQNSSSKNKNKDAISYLLTAGKIADSIGSEELKSDIYKALSDNYASENNFREAYNYRLLFNSVKDSVFNREKQSSINEMQTKFETEKKEKENLLLKQEAEINNLKMEEQQSKTFRLYAGLLLLVVMLAISIYAYRTKIQSNKMLATINGQIAKQNDTLKKLNTQLIESEDNLLNLNATKDKLFSIISHDISNPVNAIVNYNQLILNNSKKLSNDELISAIAKIDQSVQPLQELINNLLHWSILQRNNPNIVKSTINLADAVSQSIAVFNNYAQLKSVKITIDVSSNMHILFDANILQLVLRNLISNALKFTPAEGEVKIYEQNNFLIVEDNGAGMSEEKINAVLSSNQLHSSAGTNNEKGTGLGLTLVTEYLKLNGAKLAIKRNENNTGTQFMITNLLFSN
>76-8 # 57828 # 61529 # -1 # ID=44_50;partial=00;start_type=GTG;rbs_motif=TAA;rbs_spacer=13bp;gc_cont=0.354
MKSIFYNRFIIAFTAVVFFVAAYFLSMSDFETRDSVIRKFEKKLHEKEKLLQTKIDLFAFALKDKSAADLFSNYALAHENLFEQDGFIILAFYNDSLAYWSSNFMPISNTYSDLCNDERVVQLKNGWFEILQSSKNMGGFKVVGLILLKNEYAYQNHYLVNNYQPEFDLNKNIQIIYADSNAANTIKTNDGKYLCTFDFTTARGSDKQSLTFIHFLNIIGWLLLIIYLRAECNYIIRKRGALIGIFSFIVFIFSFRLLSIFIHFPHSFYESDLFGPQYYGDASSFWLQSLGDFLINVFLIFYATWYACKNTGAEQLLAIKNKNYKHIILALLFLTLWFVSKKISDVFVGLFQNSSISFNINDVFSLSFYSYCSFFIMGLVLFSYFLVLNKTIMLLAHSLASNSILKTIFVLTIAIHVIICHLLGLRDLILILWAPVLFLMAITFKHKKTNGYVFFGSVTMLSLLTFYAVHVLIKHRDLKDIESRKIYVQKLADEQDPFAEYFFIDIEKKIAADTNLINTIQLSGSEFGKLFTEKYFTGYWEKYDVKVCVFDTMCFPIFIGSNPNRDNHEYYEQSIRDVGLSAESQNYFAIENSSGKLNYIAKIPLYKDREQVQLYGHIYIELESKFVSEEIGFPELLLDREIGLNHLLNGYSYAKYKNERLINRFGKFNYSVSDQSFHSQSADTLIKNFENYNHVIHNTEGNTLVVLSKQNEGWRGFVTGFSYLFTFFSIILLVALSLRQASRGFVFSQMSFKYRIQLLLVLIVLLSLVLFGSGTIYYIKQQYETKNSEHISEKIHSVLIELEGKIGNDFTQTQNFREYTSYLLNKFSNVFFTDINLYDLNGNLFASSRPKIFDEGLISTKMNPIAFLNIAEHKRSEYIHDENIGKLNYISAYLPFYNRDGNLIAYLNLPYFAKQSELEKEISTFLVALINIYVLLFGLSIVVAIFISNYLTKPLKLVREKLSQIKLGKANEPIYWKQHDEIGQLVGEYNRMIAELSKSAEMLGRSERESAWREMAKQVAHEIKNPLTPMKLSIQHMQRLINDKSPDIETKIKKLAKTLIEQIETLSNIATEFSNFAKMPKANNEVVLIHDIIYNSVQLHRNTSDCEIIFTSVISEETKLFADKDQLVRVLNNLIKNATQAIPENRKGLINVALRKTENQILITVKDNGSGISDGVMEKIFVPNFTTKSTGMGLGLAMVKNIIESANGKIWFETKIDEGTTFYVSLPEHNDSN
>76-9 # 93863 # 95386 # 1 # ID=44_75;partial=00;start_type=TTG;rbs_motif=AAAAA;rbs_spacer=7bp;gc_cont=0.364
MHGKNQKVNLYSQKQRWKRLLFIAAIVIVAISMWYTNSLVKKIAAEERDKVALWAEAIQRKANLVKYTNALFEGIQKEERKKIELWSLANKEITKDYNDYTFIFEVIRNNTTIPVIATDNNGNITLHKNFDSAMSKDKSYLQAQLDTMKQQHEPIKIEVYRGTKNFIYYRDSKIFDDIRTAFNGLIQNFITEVAVNSASVPVVYTDSTKKNIIAYGKLDTAKLSDEGYINKTIEKMASHNAPIEIDLGNGVRNYIFYEESFLLTQLKYYPFVQFGVIGIFLIIAYILFSTSRKAEQNQVWVGMAKETAHQLGTPLSSLIAWIEVLKMKNVDEQTIAEMRKDMGRLETITERFSKIGSMPLLDRQNIILVMNNAIDYFKARSSQNVKYNIEYSTSHVLNAQVNVPLFDWVIENVCKNAVDAMDGVGTITVNIIDQTQFVYIDIADTGKGIAKSKYKTVFQPGYTTKERGWGLGLSLTKRIIENYHSGKIFVKQSETNKGTTFRIVLNK
>76-10 # 12624 # 14171 # 1 # ID=54_13;partial=00;start_type=ATG;rbs_motif=None;rbs_spacer=None;gc_cont=0.332
MIRFNNIKIVSVLAGIALLCLIVIEFYWIKSAVELKQQNFEQHVNEVLNSVVYKYQKQLAANKITQKLNLRKQGISWYYDKQNSGLSTRMFFDSTKKGDGQIGLTTYEEVISDSSGTVKKVITENIIGSNDSVRFSIGDSNNKDLQNVIKSSDMMNDIFEELVSINIYNNYSDKLDTALIDSLLLDELHNNMIYTRYQMGIINPAEIMLSKDADMVLFESPYRVKISPDNIFIKPQYLAVHFPNEKNYLLKTMWKILTLSGFLILVVLFAFFFGLSTIFKQKKLSEVKNDFISNMTHEFKTPISTISLACEVLNDNSIEKSPERINNYVKMIKDENKRLSLLVENILQTAVLDKGELKLNITDLDMHELIENATKNIQLAIEKSGGKIEINYNADNFIVQGDRIHLTNVLSNLLDNAIKYRNENPQVSVSTFNISNGIAVTVSDNGIGISKENQKRIFEKLYRVPTGNVHNVKGFGIGLSYVKAVSEKHNGSVKVESELGKGSTFTIYLPLTQQT
>76-11 # 9490 # 10536 # 1 # ID=61_12;partial=00;start_type=ATG;rbs_motif=TAA;rbs_spacer=11bp;gc_cont=0.386
MQINPRYFIPFLLATLTTVLFVSFQLTEGAKLDSSTIRNGLIDFAIVFVVAFLLLNFFVFRPLSKTYSFLLNSRNKKSAQSATAISVNEIENLNNEVFAWADERKAEIEQLQKLETYRKEFLGNVSHELKTPIFNIQGYVLTLLDGGLEDPKINKDYLQRADKSVERMIRIVEDLESITQLETGELEIDCDNFDLAALTKDIFESNEMRATQRGITLSFRDLDPKPIMVYADRFRIRQVLTNLIVNSIKYGKPDGETKVKFSDSGEKIIVEVSDNGIGIGKEHLPRLFERFYRVDKSRSRDQGGTGLGLAIVKHILEAHGQNISVMSTPNVGSVFSFSLKKAMEQSRD
>76-12 # 13811 # 15754 # 1 # ID=61_16;partial=00;start_type=GTG;rbs_motif=TAAAAA;rbs_spacer=6bp;gc_cont=0.366
MRALFLFLLLLFGFILNANNASKKADSLIALSKTAADTQKVNLYLAACRSLWEIDDAKSLEYANVALQLAEKIGFKKAIPKAHGYMGIVYDNLGRGDTAMVLYIQSAKEFEEVGNLLWASYSYRNLAVSYRQRGWYKEAMKYFLDALRVCETMKDTAGIILCYISIGGVHDHLENEVEGIKWHRKALQLGTLINDKYSIALAYNNLGVCNDDIKNYDSAIYYHNLSLKLYEELSDYGSIVNSCGNLGNTFTHLKKYDEAEKILEQGIKISTIRNVNTVVLFVYINLGMVYTIKNKFADAEKMLFKALDLNKTISYTEKEMEAYYRLNELYQKQNKHQLALVYFQKYVTLRDSLYKVDAVSKLAEMQTLYETEKKEAENNELKTQNLEKEVAIKSRNSYLVILSALVAVVVLLSLLFYNRYKSKQEKILAHEVLKQQDQRTRAVIEAEEKERARIARELHDSVGQQLSAVKINLSALEGDLQNQKTKYELLINLVDEAVREVRNISHNMMPNTLMRSGLVSAVREFVDKIAVSGLAKINLEIAGLENRLGATVETVLYRVLQECVSNIIKHAHAKTITIQFVKHDDAVSMMIEDDGSGFDTKNINDYEGIGLKNIISRVQFFNGTVGFDSALGKGTTANIEIPVNAHS
>76-13 # 87942 # 89147 # -1 # ID=72_80;partial=00;start_type=ATG;rbs_motif=TAAA;rbs_spacer=5bp;gc_cont=0.327
MKKIKLLDIGISSGMNRDLARTIRTVNLFSWLTVLGLVIGSSNALFLKESYPLVQEIIFLIIAVAAIILNYVQRHSAAEFAAMLNINGAVFFVNEFYDESTSPYLFYFPLLICIALLYSPHKSKNNIIIHYMVSAAFFAISFLFDFNFIQNPEISTENNSVLFAYNIIFCIGITGLLVYLLMRIINNQYHELLTLFDKEQQIRKEKEILLAEVHHRVKNNMAVITGLINLQLDKTLSTEAIKALNENKNRILSISKVHEKLYKNPDLGKIEFSSYTKDLINDILSGYKPIYDVKLNLQLGTCEMPVSKAIPVGLILNEAFTNILKHAFDKQNNAVVTITLTKKNNAVSLRIADNGKGFDTNASESEKTLGLSLMNSLAGQIDGTINFTNNNGACIEVVFSI
>770-1 # 2 # 1054 # 1 # ID=7_1;partial=10;start_type=Edge;rbs_motif=None;rbs_spacer=None;gc_cont=0.637
ADEDAIGPLWKGQKFPQSACISGWVMQHREPAAIEDIYADSRIPADAYRPTFVKSLVMVPIRTPAPIGAIGNYWAHPHLATPEEVEVLQALANTTAVAMENVKLYDELDRRVRERTAQLEQANRDLESFSYSVSHDLRAPARIVSGFVGMLAEECHDQLSEQAWDYIARIRTETARMARLIDDLLRLAKLLRITPEVAPVNLSDFAKEMASHYQAADVGRQAEFVIAPGVEVRGDPGLLRVVMENLMSNAWKYSSKTPRARIEFGRGPAMEGFHSLFVRDNGAGFDMKYAERLFAPFQRLHREDEFPGTGVGLATVQRIIERHGGRIWPEAEPDKGATFWFTLPERAGTT
>770-2 # 1972 # 3105 # -1 # ID=57_3;partial=00;start_type=ATG;rbs_motif=None;rbs_spacer=None;gc_cont=0.644
MEAIGTLAGGIAHDFNNILTGIFGNVELARLDLPPGHPVQLNLDNILGAAKRARDVVSQILTFSRRREQRASVIQLGPVIEEACKLLRASLPPSINIGIEVPANSPPVLADPTQIHQLIINLCTNAVHALGAGGGRVEIRHGVMELDASQARAHGLPEAGKYARVSVSDTGQGMDEVTLKHIFEPFFTTKPPGQGTGLGLAVVHGIMQNHRGGIVVESQPGQGSTFHLFFPVVENTALDAAIPPNPLPSGQGQRILLVDDEPEVARLSDRILQRQGYLVTTFTDPARALAAFRAEPRQFELLLTDFTMPGLTGLQLASAVREIRPDLPVILCTGYRANVDARDTSQAGIKEILGKPFDLQLLVETVHRVLNPPPGAE
>770-3 # 1252 # 3306 # 1 # ID=61_2;partial=00;start_type=ATG;rbs_motif=None;rbs_spacer=None;gc_cont=0.640
MLDFFRKLFDSDFMPHGHCYLMRPEIIWLHVISDALITLAYCSIPVTLVYFIRKRTDMRFHWIFILFAIFIFACGATHFMEIWSVWHGTYRLSGVIKAVTAVASVLTAVMLARLVPVALKLPSPEEHARTNAALVREIEDRRRAQDAILAAHQELESRVRERTAELARKNEILDSILINIDDAVIVADEQESFLVFNPAAERMFPSGATEARSDEWSARYGLYLPDRVTPFPTQDLPLARAVKGESVDGVTMFVRPDQTTDGLWVMVTGRPLRNRAGDLKGGVVVCKDITASKRGEELRGRLEAQLRQSQKMEAIGTLAGGIAHDFNNILASIGWCVELIRADLGPAHPSAETIQHVLVASQRASRLVRQIMTFSRQQEQQREVLPLQPVIREALDLLRATLPANIHIELDLDPGAPPVVADPTQVHQVAMNLCANAWRAMGEKGGRLQVKLAPVMVDAEMAATSADLKPGDYVRLSVIDDGEGMEPAVLERIFEPFFTTRHPSQGTGLGLAVVHGIVRAHHGAITVTSQPGKGAVFNVYFPAHDPVEFPVLSPPGEAPRGQGGRILFVDDENSIMLVGSRLLTRLGYVVTACDRAAGALEIFRAAPGDFDLVLTDLSMPELSGLELAAQIRAIRPDLPVILTTGFAGTLTPEDVRAHGICEVLPKPVSVTTLEAAIARALKRG
>770-4 # 1608 # 4520 # 1 # ID=65_3;partial=00;start_type=GTG;rbs_motif=None;rbs_spacer=None;gc_cont=0.612
MKPESPAPAGDASAEISALIETLLATEQRLEELTLGEVDTVTGSDGRTFTLRRAQEHVRHRDAGKQATLNTELRVLFDLVPAMIWFKDTQDRILRVNQRVADVAGKSIAEIEGKPSVESYPQEAARHYEDDLEVIHSGRPKLGIVETIRNRDGEMIWIQTDKIPYRDEDGKVIGIVVMAQDITERKLTAEALRASQANMAIAQRIAHFGSWELELVDTNGAAASTLRWSDEMYRIAGYEPGGVDVSNELFFRNVHPDDHAAIRQAMATAIREHQEYSVVHRFIRPDGQERIVQELAQIFYDEKTGQPLKVVGTAHDVTESKRAEEAMRASESEFRALAEAMPQIVWVTRPDGWNTYFNQQWTVYTGLSPEESRGHGWSKPFHPDDQQRAADAWRQATATGGSYSLECRLRRADGVYRWWLIRGVPVRDASGEILKWFGTCTDIDEFKVAQARIEEQATLLDIAHEAILVRDLDDRIIYWNKGAERIFGWSSGEAIGRPATQLLNPDSAVIEKAMATLMAKGEWQGEVMKRTKAGREITVDVGWTLVRDTRGWPKAILDISTDITQKKMIEGQFLRAQRMEGIGTLAGGIAHDLNNVLAPILMAIDILKAEVKNDYGLSLLDTVRNSANRGAELVKQVLSFARGVESMSVQINLTHILREIKGIVRDTFPKSITFNLRSAVDLWTVNGDPTQLHQVVMNLCVNARDAMPNGGSLNLNLENIRLDETYAGMNPEANAGAYVVVTVEDTGSGITPEIRDKIFEPFFTTKEIGKGTGLGLSTTLAIVKSHGGFINLYSERNKGTRFKVFLPANTTATAAEVATVEHIRLPRGHGEWVLVVDDEPGIRVIAEKTLERYGYGVLVAGNGAEAVALYAQHRSKIAVVLTDMAMPVMDGPATIIALRSMNPAVKIIGSSGLTSAGGVAKAVGAGVTQFLHKPYSAETLLKALSLTLSKAERPAKWDSAGQSGSGLEPL
>770-5 # 278 # 1684 # 1 # ID=80_2;partial=00;start_type=ATG;rbs_motif=None;rbs_spacer=None;gc_cont=0.587
MLKRFFQTPALMRAWEFWTTNRADPVKQTARIRFMERGVVLPVKAALLLVLFYLLFFSNWFQNLTSTWHNAFEIIKVVFLCYAVLSIAVGSVVYGLGQLPFTLVQNAVSIMAVVDGLFLTAMTTITGGFNSLLYWVFHGLIIRNAIIIPGALFQIVTNLLLCVLYVIAGMLDTNLADAEFNLIRSISSGYSDPSMEIDPKEPILLRLLELLLMTVCCYGVQVLFDKQAHAEEEAREFALRQQQLQATGRLAAEIAHQIKNPLAIINNAAFSLQQMAKDGKPASQQQIDIIREEVQRSDRIITELMGYAQLVEGQVEKVHVPDELDLALQQALPAAANFRIEIKRDYASVIPPLLVQRGHLSEVFVNILQNAREAMNGVGQISVTAKPGDDYSVRVVIADNGPGIPPEAVHKIFEPYFTTKEKGSGLGLAIVKHNVEIYGGTISVESELGKGTRFILNFPARTMMKIRK
>770-6 # 3 # 2402 # 1 # ID=99_1;partial=10;start_type=Edge;rbs_motif=None;rbs_spacer=None;gc_cont=0.601
NKAKDGSFYWVDTTIVPFLSEQGKPRQYVAIRADITERKQAEEARQASEARYRVLFDYAPDGILVADADSRYLDANPSICRSLGYARDELIGKHAADIVVPSEIPHIEPALELIQAGSAYHREWQFRRKDGSVLDADVIATTMPDGHVLGMIRDITDRKRIEEELRVTHEKLRQLLAHSPAVIYTLKFDGQTITPVVVSDNIEQLLGYTTNESRSFDWWATNLHPEDRERVMAIAGKASRNDSYSIEYRIRHQDGSYRWVEDNNRMAQDATRQTIAVGVWTDITERKKAEETTRQSEQRFRELAENIREVFWMTDPAKQQMLYVSPAYERIWGRSCESLYASPRTWLEAIHPGDRDRVVQAATEKQASGEYDEEYRITRPDGSFRWIHDRAFPIRDATGEVYRIVGTAEDITGRKKLEEQFRQAQKMESIGQLAGGVAHDFNNILAVIQMQADLLKSIDTLSADQTEVADEIAATVQRAAALTRQLLLFSSQEVFQPRDLDLSESITNIAKMLRRIIGENVAMQLKLASQPMFTHADPGMMDQVLLNLAVNARDAMPKGGNLVIETAGVEFDEFAASQSAQVRPGSFVRLSVSDSGCGISPEILPRIFEPFFTTKDVGKGTGLGLATVFGIVKQHQGWINVYSELGHGTTFRVFLPRLAKNAGQKAPLPSLAAMPGGNETILLAEDDPSLRLSVRKALAQLGYRILEAPTGVKALEVWTQNRDEIRLLLTDLVMPDGMTGKDLAQRLLKENPKLKVIYMSGYSAAVVDKDFPLKEGVNFLTKPFQAIKLAQTIRDSLDG
>770-7 # 794 # 3349 # 1 # ID=120_2;partial=01;start_type=ATG;rbs_motif=None;rbs_spacer=None;gc_cont=0.644
MKTNSSRLAPSLAGPGRPRSLSGLLYLALAGFSVLTVAGSLYLSHRARASFSESVRINREWAVRLSEFRGLAQAAGQVNAPGNDVFDSRDVPKETALMEEALSRFNQRAEVVKTEITANTSPAEAAMILKGLADAKTAMDGMIGEARLIFSHFQQNEPGKAGERMATMDRKFGLVNTALSELGRAVGGIQQQHFDEQEQVSRRLGRFGFAIAMAVCLMAVGIAWYGHNLSRSATESRIAIEASEARFRSLTGASPIGIFDTDAKGQATYTNRRWQEMSGLGEHESLGEGWSRVIHPDDRERFQAEWGRFLAEPGEFAAEYRIRSASGEARWASIRAKAVHNSTGAIAGSVGTVEDITVRKNAEAELVKARDQALDAAQTKAEFLANMSHEIRTPINGVIGMTGLLLDTELTPLQQEFAESTRNSADNLLTIINDILDFSKIEAGKLMFENLDFELVETVESTLEMLAERAQAKNVELASEIPALVPTRLRGDPGRLRQVLANLVSNAIKFTEQGEVVVRVSLEPESPAGIQLRFEVTDTGIGIPPEAQAKLFQAFSQADASTTRKYGGTGLGLAISMKLVTMMDGQIGVRSQPGQGSTFWFTARLVEPLNAADPASAYTGDLSELRVLVVDDNATNRQILRHQIVAWRMQKGSAAGGFEALSVLREAAAAGEPYDLALLDMQMPEMDGMTLARIIKSDPAIRGTRLVILTSLGKIFPQEELDAAGIDSFLVKPVKQSRLFDCLMVVMGKARPESGRGEAEGAAPARRVKATSPPVKSTVDHAMPKARILLAEDNSINQRVALGQLRKFGCAADAVANGLEVLEALRRIAYDIIFMDCQMPEMDGYAATREIR
>770-8 # 1832 # 3127 # -1 # ID=129_3;partial=00;start_type=ATG;rbs_motif=None;rbs_spacer=None;gc_cont=0.642
MNSSANALSSATGRANGPDRPAKATLLIVDDEHGPRRSLQIIFEDDYRVLVADGAREALRLARQEDVDVALLDIRMPEVSGVELLDQLKQVDSRIEVVMLTAYESLETARQALRLGACDYLAKPFDVAVVRVAVARAVERRSLSLRVTLDRQRLEELQGEIESHKMHEAIVRGRGEIYASVVHDLNNPLAVIAGLSHIVNEQLAETKVLQGAELDQLRQRLASISRHVHNCVQLSRRYLSFLRQRSEENQTVSVNQTLTDLRELIRNHPALRRSELEIMPLAPDIMAKVNGIDLLQILVNLTVNALQCSELPRRVLVRADRRLVPLGDLTGADRTGEIFLNRASFLDQPPLAVLTVEDDGPGIPHEILPRIFDPGFTTKALGHGVGLGLAIVQRLIREARGGLHVLSRPGLGTTVSVFLRAHLPPPPPAGR
>770-9 # 3358 # 4623 # -1 # ID=129_4;partial=00;start_type=ATG;rbs_motif=None;rbs_spacer=None;gc_cont=0.597
MQNAYDYKKFAILYVDDEERSLTAFRRALGERFRVFTANSAAEGLKLLEQHKDELAVLMSDQRMPGEKGVQLLERARQMHPRMIRILATAYSDFEVAIDAVNSGAIYKYVSKPWDPPQLEMTLRRALEFFLVQRERDELLKEKLSALHNMMITDRVISLGVAAAGLGHYVRNSLVAVQTFLDLAPAKLQEESVRLEELRNPNFWQDFYQHVQGQVRRIGQLLGGLQLASEQRGFHFDDKIQLRAFVDKVLTEAAPLLATKALRVENLIPADLPPLTVDEPKFRQLFDLLFKDEVINLPSGSAITLKAKTIPGLPGRPDQVEIELADNGPGVSPEALRSVFDPFFVRHDDPQEFGINLMTCYFIVYHHGGRIQVQNRPPTGTVFTCTLPFVPVFGSPAENESEFLSKVLMNERLWERLLSTE
>770-10 # 4643 # 5722 # -1 # ID=129_5;partial=00;start_type=GTG;rbs_motif=None;rbs_spacer=None;gc_cont=0.606
MSEAVDGQQAVDKAGQFLPDLLLVDMMMPEKDGVQVCRELRAKTSTQNIPIIMLTARADEETKLAALSAGASDFLTKPFSTTELHVRVRNLVSSYNYQRKLARQKQELEAAIEQLKETESQLIQSEKLASLGRLSAGLIHEINNPLNYAKTNLYALKEHGRHLAAERQTEYGEILKDIEDGINRVHTIVGDLRSFTHPRADQFGPVEVEKVVTLALRFLSHELADGIKVEVAIPPDQVVRGNQNLIVQILINLLQNSVDAMKEKTYSEGGPVLRVEGRREGRREVLSIRDNGMGVSPEILGKIFDPFFTTKDVGQGMGLGLAICHRIMQDHGGTISVKSEPGKFCEFALEFPGLSDTDA
>770-11 # 1267 # 2808 # 1 # ID=177_3;partial=01;start_type=ATG;rbs_motif=None;rbs_spacer=None;gc_cont=0.637
MRRWFKDLPITRKLMLLITLSSGLASLTFLVVFLGFMWVDFRQSALSNAANLADILAVNSTAVLQFEDADSAAEVLSVFKSDERILSAHILRLDGQVFSAYSRPGPAGAAQVPELKPAGHFFAGNELAVYRDIVLNGKTIGHLCLRMDLVEMRARLVQAMAAIFAVMMGCVLLAVLLSSRLQRLISRPILDLAATANQVAAEKNYTLRAEKLGNDELGRLIDGFNEMLGQIQARDAALQAAQGELEGRVVERTRALNLEVEEHKQTADELRQARDTAEAANQAKSEFLATMSHEIRTPMNGVIGMSGLLLDTGLSAEQRDYAETIKNSAEALLTIINDILDFSKIEAGKLLLEELDFNLTELMTTTVEMLAESARRKNLRLRLAMEPDVPAWVHGDPGRLRQVLLNLIGNAIKFTERGEVVVTVARANRSEARLTLLFSVRDTGIGIAPEAQRQLFQPFHQADASTTRKYGGTGLGLAISRKLVEIMHGSIGLESAVDQGSTFWFNLDFTLPRH
>770-12 # 2 # 1024 # 1 # ID=196_1;partial=10;start_type=Edge;rbs_motif=None;rbs_spacer=None;gc_cont=0.654
EPAPTATILVVDDDEGLLILIESALRAEGWNVATAASGAAALAWLEKNSTDLLLLDLKLRDVEGREFIGSLAGAGRSVPFIVITGQGDERVAVEMMKRGALDYLVKDVQFIEFVPTVVRRTLEHIAERRRLEREIMTISEREQRKFGHDLHDGLGQRLTALEMLSHALAEDLKGHAPALAKQARRLNRELRETVTQARLLSHSLAPVPLAGDGLMQGLMELGASTNRLPGVKCQLLCDPPVCIQDVTTATHLYRIAQEAVNNALKHGQATKIDIRLTERAGRVELSVENNGRRFPATLPANPGTGLNVMRYRATMIGASLSIGPGKVTGARVTCTLRTKP
>770-13 # 1065 # 2972 # 1 # ID=201_2;partial=00;start_type=TTG;rbs_motif=None;rbs_spacer=None;gc_cont=0.621
METQRNILVAEDDLVSQHVLRNFLSNDDYALTIVDDGSRVLDTARATKPQLILLDVGLPELDGFSLCQLLRADPELGDVPIIMLTSLEDEESRIKAIELGADEFLTKPVNEAELRARVRNIIQLYEFRQLLAQRSKFEKLIELAPDGIVIADEWGTIRVANQAFRRMLGWQDGRTLVDQSIIGLVGRSKREAFAKELAPLTQKSALPASFETLFEPPDAEPFSAEITAGYFEWDTTPAVEILVRDVTEKKRLQSQFLRMQRLQSVGTLASGIAHDLKNSLTPILLSVHMARGSIGQSPAVKYLDSIERAATRSKEIIQQILAFARGAEGERRVIQPQYVVREIEKILSQALPQNMHVLVDLADKGWLVSGDSTQLHQVLMNFCVNSRDAMPDGGTITLKSENVTLDAAMASRMHADARAGAYVCLSVADTGTGIAPEIMEKLFEPFVTTKEVGKGTGLGLSSSLGIVRSHGGFILVETAPGKGTKFSVYIPASADQAGEGGAAPVERLIRGNGETLLVVDDLKDVRETIGETLQRYGYKVLVAREGPEAVALYARHLGDIRLALVDFRMPVMDGLSTIRALRYLQADARVLLMSEVDEKDEQSPDTGGLKIERLVKPFSVEVLLRKVAENIGTRA
>770-14 # 6709 # 7437 # -1 # ID=237_10;partial=01;start_type=Edge;rbs_motif=None;rbs_spacer=None;gc_cont=0.675
LRVVLGRFTAPAPGVPVDLGAGEYLCLLVEDNGHGMDEATQKRIFEPFFTTKGPGEGTGLGLSVVHGLVRDHEGLITVESAPDRGTRFVIYLPVADPAELDPAVVNDETPAGQGERILFVDDEPALCESAARLLTRLGYRPEVFTRSEEAWLAIAREPYAWDLVLTDLTMPALSGDELARRVHQLRPSLPIVLASGYSGMLTPDAITRLGIREVVQKPLSQRELARVVHRALRPNPSVVGPG
>770-15 # 611 # 2878 # -1 # ID=254_3;partial=01;start_type=Edge;rbs_motif=None;rbs_spacer=None;gc_cont=0.628
GFIALAGYLYGVRQLYAVRVYSSVALPTAVLFTLFGFGVLCARPAGGLMASLTHDGPGAFMARRILPVAVFLPLVNGWLRLKGQTAGWYGAEFGVALHATSNVVIFALVVWWNARGLNSLDAQRRRSEATLRQSEERFRQLTESLPQLVWTSRPDGRCDYLSPQWVEYTGVPTSEQIGAGWLGLVHPDDRERLQAAWQGALQNSSDFSLEFRLRHRDGSYRWFDTRAVPARDDAGRIVNWIGSSTDVTERKGTEQRAIWLATFPERNPIAIVELDPADQTLHYLNPSASELFPDLRREGFHHPFLAGLLDAAQPLLSGDRKEARRDVQAGLAWYSQTLSYIPESRRLRIYGIEITERKLAEENLRASLNQVRGLRMALDEHAIVATTDPQGRISYVNDKFCAISGYARAELLGQDHRIVNSAHHSKEFFGKLWATIGRGQVWQGEIRNQAKDGSPYWVATTIVPFLDEQGKPRQYIAIRTDITERKLAMEALRQAKEELEIKVLARTSELQVAKERAESADRLKSEFLANMSHELRTPLNAIIGFSELLIDQKAGPLNPTQVEFLGDVLVSGRHLLQLINDVLDLSKIEAGKMEFMPRAFPVAQAIHEVCSVVKGVADRKRVSVRVEVDPALGSVTLDPQKFKQVLFNLLSNAIKFTPELGSVEVAAFPSGADSFQVAVRDNGMGIKTGDLPRLFKEFGQVETGPDRRHEGTGLGLALTKRIVELQSGAITVESEFGRGSTFSVCLPRSQPPLLP
>770-16 # 4142 # 5179 # -1 # ID=259_5;partial=01;start_type=Edge;rbs_motif=None;rbs_spacer=None;gc_cont=0.654
IGYPATEVVTLANPEEAQVLASRITAQGHAREIETRIHLGSGESRVLLYSAEVIELDGVPCVIAVALDITERKRAEEELLRALARERELSRLKSDFVSLVSHEFRTPLGIISSSADLLERYYQRLNEAERREQLHSIQQCAQRMAATMEDVLLSAKVEAGRLEFHPVPFDLRSLCHRVANEVESATGQRCPIHCRMTGINQPFTGDESLLHHILSNLLSNAVKYSPDRAPVTLHLVLNQTGTSIRVSDRGVGIPASDQERLFNAFHRGRNVRHLPGTGLGLVIVKRCVELHGGKIEFTSTEAVGTTFTVSFSLPAKPPGDSTTRRARARIQKLSEVSPGRVTPPV
>770-17 # 144 # 2675 # 1 # ID=261_1;partial=00;start_type=ATG;rbs_motif=None;rbs_spacer=None;gc_cont=0.628
MQPFNAGSFTSARRSALARQFVSSRLVRWPGRWWVALFLGGLAPCLSPEVSAAETPSALPPFTNAVQVLKLSPEAARQGRPASVSGVVTYCDRPSEVLFVQDETAGVFVYYQGPDLKLQPGQAITVKGATAAGLFSPIVWAAELIPGGLVGLPKPRLVTPGMLATGGLDCQWVEMEGVVRLAKEEWGQQIVELAYNEERVQARFKTLAPRTMDELIGARVRLRGVVGTAYNNKRQVVGFFIYGSDGGQITILKPAPTNTFELPARLARSLASYTFADLEVDKQPVRLRGVVTMHWPGKEMYLKDESGGILVESGQTNLLAVGELVDVVGFPARGGYSPVLKDARFRSAGRGPVPLSVVINVDDAAKGGFDGELVTLDGQLLKYDELRDDRATLLLQAGKHVFQAFLRKTSGVSALSQLIIGSQVRVTGVCEVNVNERREKADFQLWLRSPEDVEVVQRPSSWLWSRLLWVVGFLGLAVGIVAIWLVMLRRRVAAQTLAIRRRESALEERYKDLFENAHDIIYAHDLEGRVTAFNRAGELLLGYSKAEFLGGNIRQLVAPGHWPLVQQHIARKLGGVAATSYELEALARNGRRVFLEVRSRLQFEDGKPVGVEGIAHDITERKEAEQALLASEQRVREAFHAREKLGRDLHDGIIQSLFAIGLAMERCRKHSRVNVVETENWLAGMQEDLNAVLRDVRNFIQGLDPDLLKRNDLESALRVLVLGLSRAGEHRFVLNIDPLAARRLNSRQAAHLVHVAREAMTNSLRHSQAKTTVVDLMSVNGHVRFEVRDDGLGFEIDAASRKGQGLQNVMVRAQELDARFAIETKLGSGTAIIIEVPAEHEHD
>770-18 # 2565 # 2933 # -1 # ID=290_4;partial=01;start_type=Edge;rbs_motif=None;rbs_spacer=None;gc_cont=0.626
ESDPPAISVLLDPGRLTHVFYNLVHNAVDAMPDGGAVTLRFKQDAKGVTTEIQDTGKGIAPEIAGRLFEAFATYGKAQGTGLGLSICKKIIEDHRGTIEARSVPEPGQGAIFAFTLPRREKR
>770-19 # 3438 # 5204 # -1 # ID=295_4;partial=00;start_type=ATG;rbs_motif=None;rbs_spacer=None;gc_cont=0.636
MTTAATTRSTLGRRAWPVWLVLALGLTATGAVTAFIYKSSRDHDRERFESMTRTIHEVVETRLEKYALGLGALQDFFTRSVTVTEMEWHKRLDQFKLAMNYSGMVEVGYGHLWGGDWFGWPPEVAMHRIVGQPMPPSTSRNQGWRHLPLLFHASPGQHIQPEYGQETLADEDRAGAWPNAYNNNSLEFTSRKSVPGARDGRPASAFKMLLPVYLQAMPGRSMLAAAVTNRPGDDVQRHLWHERGHNVRGVVFATIAMDEFLDSIFGDKPQEVEFEIFDGPMRTRAHWLNDRRGVSRAEDPGHRPYLSKTVTARPWSVYFHTTPLFEARSQRHLPWVALIIGLVFSGLLAGITFGQVRARWQEEGISRELRQSRDQVRLALKDRERLSRDLHDGTIQSIYAVGLGLDHCLKLVASKPEEASRRLAQAKDELNEVIFELRQFITSLEPEILKGQPFHQALESLAARMSRTTTTRIQVEAEARLSERLEPWHSIHLINIAREAVNNCIRHGNAGTLTIALRDLAGGLEFSITDDGAGFETNESVNTGHGLRNMAARAAEMGATWTVDSRPGKGARIVVLLPGPGTARPETS
>770-20 # 1227 # 2816 # -1 # ID=356_2;partial=01;start_type=Edge;rbs_motif=None;rbs_spacer=None;gc_cont=0.638
GTVWFGMFGGGLGQLKAGRLRQFRKSDGLSSDFVQCLLPGGDGALWIGTSDGGLNRLKDGQFAAIGMRQGLPNNVICHLVEDRRGFFWIGSHGGILRVAKAELDRCAEGEISAVSGLVYGRGDGMPTLECAGGLQPAGTQTADGRLWFSTSKGLVAVDPENVTTNQLAPPVVIEELRVDDQILDSGCPTGTPRRIPPGRQRFEIRYTGLSFSAPERVLFKYRLQGLEKQWTEAGTRRVAAYSYLPPGDYVFRVIACNNDGVWNLTGASRAFTVLPHVWQTLWFRSLAGGGVAAVVGLAMLWTARRKLRRHIERVERQQAIERERARIAQDIHDDLGASLTRISLLSQTARAELDNPRQAAANLDRIYSTARELTRAMDEIVWAVNPRHDTLDSLASYLGRFAQDFLGTAGLRCRLDVPVRLPAWPLTAEIRHNLFLAFKEALHNVLKHAAAKQVSISLVLSPNAFVVTVEDDGQGFALAEAVAAPEPRGNGIRNMSRRLTDIGGRCEIESEPGKGTRLSFHVPVTLASE
>770-21 # 1930 # 3030 # -1 # ID=429_2;partial=01;start_type=Edge;rbs_motif=None;rbs_spacer=None;gc_cont=0.632
HSFPTRRSSDLDRKQAEEALRESEQRFRSYFQLATVGFAITSVTKQLLEVNDQYCEILGYSRVELGRKTWAELTHPEDLATGVARFDEALAGQIEGYTLDKRFIRQDGRVIYATISVRCVRRPDHTADYFVSLLQDITEKREAALRELQARQEYTRQLIASQEAERRRIAGELHDSLGQNLLLIKNRVQFALAHGPPHPRVREQLDGIDHLAVLAIAEVRQISRDLRPYQLDQLGLTRALEAMIESAATASGLLIERKLDKVDEVFPPDAAINLYRVVQESLNNILKHSGAKLARVELERDLHCVRLLIGDDGRGFDPRAGDQPGDGPGFGLRNIAERVHILGGTVEWDSRPGLGTRMEVRIPCPE
>770-22 # 3 # 392 # 1 # ID=437_1;partial=10;start_type=Edge;rbs_motif=None;rbs_spacer=None;gc_cont=0.646
CSTDVPPEVLTDESLLGHILTNLLVNAAKYSSGKNAARLTLKTEGDHLVFEIHDEGVGIPVEDQERLFKPFQRGRNVGKVAGTGLGLVIVKRCVELHGGEITIQSAEGAGATVRVRLPLKLATLLAATG
>770-23 # 1379 # 2575 # -1 # ID=490_2;partial=00;start_type=ATG;rbs_motif=None;rbs_spacer=None;gc_cont=0.633
MIWPVLTFLSLAVLAYFHRRWNREIAAQESEVRRHREASEALVKEKQEIQVELQARQEALFNSMAEGVLLLDDQGKVHLINRALASLFGLQRDIRGQTVMEAFRQHELPPIVQRARQEGQVLNAELELPGPQKRSLQVNAVSLANNGVATGDVLLVFHDLTRIKQLENTRQEFVANVSHELRTPLSLIKGYVETLIHGAKDDPAVALKFLRTIEKHADRLTFLIEDLLTISRLESGQVVLNLHALELQPLAGQVLADLQARAAERNVTLENTVASDITLRADADRLEQVLFNLVDNAIKYGRAGGKVLIGANSLDGEVVEVFVRDDGPGIPSDSLDRVFERFYRVDRARSREQGGTGLGLAIVKHIVQSHGGKVWVTSEPEQGANFHFTIPSARTEEA
>770-24 # 88 # 1434 # -1 # ID=525_1;partial=00;start_type=ATG;rbs_motif=None;rbs_spacer=None;gc_cont=0.656
MLSVVQAFHRYEEQLAGPAKGSTENQRRYRLILAFAKLGVLLGSAYSLFYFLSGFIYGGLVVGATVCWMGLTWPLIAREYNPAAVGNYFSFLTLSSLAAVAPVQGGVDSPALPWLAAPPLISLVLSGRRPALKWGLAALAVLAVIFLLDRFGLRLEPQYPARQRDLQKLVGYGGLIAFTLAMAWLIERNREQSARDAQTSLDQLAAANANLSQLHQERADLLGIVAHDLNNPLSVILAQATQLRHEPVTSPTELRRSCDILLRAGRQMQSGVETLLDLKLADQESPQRREPVDLGELCWEVVAASRAEASRKHVHLRAEVPAAPTLIAGDPQAFRRITENLLSNGLKYSPLRKSVWLRLRLEGAEAVLEVEDQGAGVPLAERGQLFNKFARLSPRPTGGESSHGLGLFIVKHLAEACGGTAHFAPAEVQGSRFYVRLPLLGREGGRPA
>770-25 # 4931 # 6925 # 1 # ID=547_4;partial=01;start_type=ATG;rbs_motif=None;rbs_spacer=None;gc_cont=0.639
MPMVALFVLVPAIMLWVIQKRGLDQFERGTRQRLRTADAVLKKTLEIRANHLLAQYRNVVNDPGFKATSQLRDAKTMQAKLQELRDELAGDEVILFTQPEDAGSAQPPGVGRDSSLRQDVRSASADLIRSALAEGKPSIRTILANGQLFHAISVPTLVGQELTGVLTVAVPIGKAVIEDLKAVTRGDIALIANGQIIDSTLKDRDSASFLPGWLTQTRDENARQLVIDQEHYLGLAGTFANVPAEQKLGYVLLFSYEDSWRLLGDARRMLWLVSLAGVLFSLGAGWVLVGRATAPLLQLRDNAEAVGRGDFSRRIALDTGDEIGELARAFDQMTANLQSSRTELEKALATVKNTQAQLIQREKLSAVGEFVAGVAHELNNPLTTVLGFAELLNTDALDTKQKQALGYITQSAERCRRIVQSLLSFARQHQPERSWADLNELIDGIIDLIGFDFKRGGVAIERHYAKDLGKVLVDPHQLQQVFVNIMTNARHAIEDSGSPGCLQVTTERGRNVVRIVFADNGPGIPAEVLPRIFDPFFTTKGDGRGTGLGLSLSYGIIKEHGGAITADSRIGEGTRFTIELPAVGVEAPAPAVAIVPGAGRPLPRGKRALVIDDEDWILRLIESVLRAEGFEIDAAAGGEAGRACLARQSYDLILCDLRMPGVSGL
>770-26 # 1850 # 2941 # -1 # ID=552_3;partial=01;start_type=Edge;rbs_motif=None;rbs_spacer=None;gc_cont=0.639
VEMDIFAGLLQQQAFALTGQMQPRSSGSHALRMVLPRTSRSLEVERIFSSYQTPWLARFYTTAKFEESSPPRRSWVGLAVGFLASGALAAIVLVQARGRGRAEALLAQLRSSQTELRRSMEDRQRLNRDLHDNTIQRIYAAHIGLQRAGRWLREFARNSGAPAVTGASARGELIAEAGVVPVGARGNGVSRLATTGPLIEKSVAEVADSQKALGHINDELRQMLWQMEPVVLQGEALEQSLRKLINGIQPYTPAQITLEMTGALDSLPDNARHHVVSLTREAVTNAWRHGEATRVRVTLNVAEVATLTVEDDGRGFDPEAGRAGGRGLGNMRERVEELKGSFELRSQVGGPTVVRASWLVYEH
>770-27 # 2913 # 5072 # -1 # ID=614_6;partial=01;start_type=Edge;rbs_motif=None;rbs_spacer=None;gc_cont=0.637
DITALWPDHVNGIWVGLDGGGLVQLRPRLVKTPAYPRDEPFDNTVSITQDRTGKIWTGRLGSQAGLGSVSAEDGRFATERGSFDGAWVSSCLATKDGRLWVGTYGQGLHYLENGIWRKNSRGPLPYIRSMGGVVRALFEDRGGGFWVGTDTGGAIAFRNGERVHHWHVTGLSHDKVTAITDDASTNVWIGTANGLNRVSPAGDTRQFHQVDGLGANVIQSLFTDRRGDLWIGTGGGGLTRYDGQHFATLTSAQGLVNDVVGQILEDNAGDLWIGTNRGLARLPRAELEAFFAGRSRHVQSSLFGLNEGLASEECGGTFHPACLKDGQGRLWFCTVGGLVMIDPGKARVPDQAPRVHMEEVTADGRTLARVDSAADSPITVLAPAGVRALEIHFTAIEFGAAEKIRFRHKLEPYEQDWTEAGTRRVAYYAKLPPDRYRFRVRAVSNQGQWSESEATLALIVQPAWWQTAWFRGASLLGIASLAVAGYRRRIRQYQRDQARHEEFSRRLIESQEAERQRVSRELHDGLGQTLLVIKNRAYVALEEVGNPPALEHQLQEIWSASGAAVQEVRQISHALRPSRLDRLGLTRTIQSLGEQLDEVGGVETKLALENIDACLSSSDQTNFLRIVQESVNNIIKHSKASRVELSTRVEADTVVLVITDDGCGFEVESALNHQLGGGLGLMAISERVGLLHGQLQIDSEIARGTRLTIRVPRQKAVGT
>770-28 # 1613 # 3181 # -1 # ID=646_3;partial=01;start_type=Edge;rbs_motif=None;rbs_spacer=None;gc_cont=0.639
GVAIDLRTGRMDHTLEGNPSFSVPVFSPDGRWIASGCWDPTVTKPMFASVWDTHTGVLVTNFPTTKCTVLFSPDSRWLLLGASAEYRLFETDTWKFLRAFPRHGDMVEYGQAAFSSDGQLLALHATDRILRLVNPSSGAELARLNSPDRRILKALRFSADNRWLAAATEANIQVWDIPALRQSLEELGLDWGANVEGALSSAQTRREAASTLRHSSRWYWMVITPILLAMAVAIGLALSLRRHQAAMMAGYLGVNAMIAARDEQLARAQSELLHTQKMRALGTLAAGIAHDFNNLLSIIRLSNQLTARAAKANADVQENAADIEKAVVQGKNVVRSMLGYSRETADEGQPYSLAELVESIVGLLGKQFLSGITLTLELEPDLPPVTVSKARVEQILLNLIVNASEAMAGQGNLLLSARQAARVNGSLVLQPRPAPGYLEVLVADSGPGIAPETLPRIFEPFFTTKNIGATRGTGLGLSMVFTVAQQDGLGLDVKTAPGQGAAFRLLLPVPSPPADSPTTSPA
>770-29 # 2 # 2884 # -1 # ID=662_1;partial=10;start_type=ATG;rbs_motif=None;rbs_spacer=None;gc_cont=0.637
MSHALAKPADVPSRGLNTFSRITILVAIYFVGGLLGQQATFSAGKVALIWPPTGIALAAILLFGYEFWPGVALGAVLFTFMEGKPFGFFTLGTAIGNSVGAVACVYLLDRFVKFQNSMERVVDMAGFILLACLLGSSINALFNVAGLLYAKQIDISDIFTHVMTWWVPNAMAALVVTPFIITWSTASARTWTWKAASEAVVCYLLLIFATLVSFRTFYFEGLDNFPLAFLPFPFMIWASMRFGPRGAATANLLVTGLSLYALLDNRGPFVSQSVRGSLMLLGSYIGFISITNLILSGVSAQRFRAEQALRKSEEMFQLIANNISDLISLTDANGKRVFNSASYERTLGSPSSLVGTPALESIHPEDREQVSMVFEETLKSGMGSRCEYRFLLPDGSVRHIESQGNFIKAGPGQLDMVVAISRDITERKQAEERMRLLASAVECANDAIIIFTPELENPGPQTVFVNPAYTRMTGFAASEAIGQPPHLFSVPLEEQRVIGDLKQVLPKGQGFNGEVRNQRADGTSFVNEFHIEHIRDISGRTTHYLAIQRDITERKQIQAELARARDDALQAARHKAEFLANMSHEIRTPMNGVIGMTNLLLRTPLTPQQLDFARTIRGSADSLLTIINDILDFSKIEAGKLTIESIDFDLGEMVETTLELLAERAQSKGLEFSGFITPGVPTRLCGDNGRLRQILVNLVGNAIKFTEQGEVTVRVRKDLEDANEVTLRFEVHDTGIGIPPASQARLFMPFEQADGSTTRRYGGTGLGLAICRQLVTMMHGEIGLASTPGKGSMFWFTARLAKQQHLPVAEPGSLPALMDSRVLIVDDNDTNREILHHLVESWGMRHAVAADGYQALDMLGAAATQGDRFDVLISDMQMPGMDGIMLARQIQDSSLVTGVKILLLTSLGIGMNPEMRAVGILECLNKPVKSSRLYDALTRLLSAPGPDAEAPRVIRPELRPL
>770-30 # 783 # 2033 # -1 # ID=708_2;partial=00;start_type=GTG;rbs_motif=None;rbs_spacer=None;gc_cont=0.636
MAPHKSSFLDKVLGRVGRLDKEGLQTVVQRLARERNFLETLFNTIEDGVLVTDEHGRIVYFNAAVGQLIGLPAESAEGQPVSRYLPELDWPKLAAIDRAGGQRVIRHEFEVQYPRPRFLRLYAAPLDGDAAGNAGMALILHDATEARQKTFAAIESERIQALTLLAASVAHEIGNPLNALSIHLQLMEREIRKLKPGAWNGSGPGRAGRAKATPRDPAEVAGTVERLEGYLKVAKGEIDRLDYIVTQFLEAIRPTSPKIKSASLNDVARETLDLLRPELENRGLLVQERLNPQLPHAPFDPAQLKQVLVNLVKNAMQAMTKGGVLTMLTGFTSDGVWVTVADTGDGIPPEQQNRVFEPFFTTKKKGSGLGLMIVQRIIRDHNGRIELDSRVGQGTSFRVWLPFAERQPRLLQAHHD
>770-31 # 3026 # 4369 # -1 # ID=737_7;partial=01;start_type=Edge;rbs_motif=None;rbs_spacer=None;gc_cont=0.623
RKNKLLAGARRQLKQLNENLEQRIQQRTAELRETNTRLEAEVSEHQRTEAALIDSQGLVLRQERLAAVGQLSAGVAHDFNNIMCVILGHASMLLTESPLSPSARESAEAIESSGLRAAKLTQQLLAFSRKQVLQRSLVDLPALLQNILGMLSSTLGENISIRCGHAGNLPRVHADPGMLEQVLMNLAINARDAMPQGGVLAIQADIAERIPEEADAAGESKAGCYVRLQVSDTGTGMDRETMDHAFEPFFTTKEVGKGTGLGLSTVYGIVKQHEGWITVDSAPGRGTSFQIYLPAQTGFASEHESANQPPARADMGTETILLVEDDTALRQLMSKVLRLQGYQVMEASSGHQALTIWHTRGSQVALLVTDMVMPGQMSGSQLATRLRAEEPDLKVLYISGYNLEFSGAGGLTAETPYLSKPFSVEEFLQTTRRILDGLPAAGRPKFN
>771-1 # 418 # 2166 # 1 # ID=12_1;partial=00;start_type=ATG;rbs_motif=AGGA;rbs_spacer=5-10bp;gc_cont=0.385
MVKSLNPGEKLDFKALFEKAPDLYLVLDPDLYIVGASEAYLRATLVKREEIIGRWLFDVFPDNPEDLSATGVKNLQSSLKKVLQNKSPDTMAVQKYDIRRPLSEGGGFEERYWSPKNSPVLGKDKHVKYIIHRVEDVTEFVRFKQSVSAELKLLEKQPREEKIEFYRRAQEIQEANKNLEEIMMELKVKNETLKSLYRSLREIDERRNLAMQASGAGTWTWDCINDIIEADDNLPILFGLHSKEEFPKKYADFFKLLHPDDRERVDREVKKTLENPVKYSTEYRVIWPDSSEHVIEARGLLYIDERNIQVRMSGACIDITEKDQAKKQLAQLAEELKINNQKLESSNERLLEFAYVASHDLQEPLRMVSNFVQLLQKRYKNKLDKDADEFIEFAVSGTERMKALINDLLTYSRVDSQGKPLKETNMQEVLGWALANLHSALENAKTEVVFDSLPKVWGDETQLGQLLQNLIENALRYHEPTRPIKIQVGSVDQGNCWKFFVKDNGIGIDPQFHQRIFKIFQRLHAYEEHHGTGIGLAVCKRIVERHGGKIWVESNLDQGSVFYFTLPKIIQEKNYDDYKATN
>772-1 # 704 # 2302 # -1 # ID=36_2;partial=00;start_type=GTG;rbs_motif=None;rbs_spacer=None;gc_cont=0.663
MDERATAFARLFQGVREGVYLGTLGASSTTTLAANPHLKSIFGYPPETAENLVQPFDQSRFVDPQARTIFVERLDREGVISDHLLRLRRVDGAPIWIEVSATASYVSREGSAEPSALHVEALLRDVSERKKIDDQARDGRYQLLQAEKMAALGQTISGVAHELNNPLATILSWAERLAERNVDDKTRQGLEVILAESERAARIVRNLLTFARKRQTTRAMVDLNQVIRETLALRAYEQKVSNIQVVEALANGLPEVFADGHQIKQVLLNLMINAEQACLGANGRGTIVVRTSHDAERGSAVLEVNDDGPGVPEDRQGRVFDPFFTTKEVGQGTGLGLTVAYAIVQEHSGRIWLESTSAKASTSAKATADGTVDRSSGSSGTSFFVELPVSGQHLNAPAARAAQQPISLEAFKGLRVLVVEDEPALAVAVSEALEDAGFTVDRAGDGEEGLTRLTEASYDLIVCDLKMPRIDGMQFYRAMAAATPALARRVIFVTGDVAGTDAERFLEETACRWLSKPFRLGDLLRAARDTLS
>772-2 # 2838 # 3980 # 1 # ID=100_5;partial=00;start_type=ATG;rbs_motif=None;rbs_spacer=None;gc_cont=0.638
MPALAMIEQETPYFVAPSRRHHVIRVGGLIASIGGIAGLHFVTDPTYLVLHEIYNYLCYAPIIFAAYCYGAWGGVAAAALTSSAFIPHIRAAWVGNDAYTASLYAEVVVFHILGMTVGLLAATQRRLTGRYRGAAISLERANRELRESQEQLRRADRLSALGEIAAGLAHEIHNPLAAVKGALEIVTSRVTPGTPEAEFADIGVKELARLEKLVGEFLTYARPHDPALRPTDVHEVVERVVALLHLQAERKAVPLVLQRSTAMPLLRVDPEQLAQVIFNVVLNAIQAVPARGRVQIQEYAEPEWGVIDVIDDGPGISPEHALRLFDPFFTTKSRGTGLGLAISQRIVVAHGGTIEALAGRPSGSVFRIRLPLPRETAGAS
>772-3 # 5676 # 7733 # 1 # ID=100_8;partial=00;start_type=GTG;rbs_motif=None;rbs_spacer=None;gc_cont=0.641
MPETFLEEMKRYVGFTADDAATLMSLAPMVEPHLGALADRFYEQIPRHSEAVAVFTGGEVQIARLKLTLQRWARSLFCGAYGEAYAQERFRIGYRHVQIALPQRYVISAMHVVARFLGQLFDREIREPDHLRRARASLERIISLDLGLICDSYFEGSLRELRLLNDGLTSANRSLEEANRVKADFLATTSHELRTPLTSIIGFSRILMDGYISDTAEQRDLLGDVHRSALHLLSLVDDILDLSRIEAGRLDISVENVDLAGLIAEVVTLTKVQANENGLALVADLPNTLPRIRVDRSRMRQILLNVIGNAIKFTDRGEIAIRAAATDGDSAHVRVNVADTGIGIALDKQPLLFEKFRQLDATHTRRHGGSGLGLAISKALIERMGGRIELRSAGAGMGTTVALTVPVAKEAPLDAASSDWAGDRPRRSLVLLMEDADARKAVASSLKSRGHVVREGATADGVRALVQVERPDVLLIDLTTAGSLDTTREWLDLLVALHADPQTRSIRPVVLIDREAHVATRVQLELLPISPTILDEPLDGTTLKRLLARLSSSPRATPVRVLVGDDDPLVFKFVMSVLPPDQYIVQHAATGAEVLRAVDAQHFDALLLDLRMPDQSGYDVIRSVKLEGRAPDLPILVITNYPKPADEREQMLLSSPLVLEVLAKSAFAARPECLVERLDAIRRDS
>772-4 # 321 # 2414 # -1 # ID=106_2;partial=00;start_type=ATG;rbs_motif=GGxGG;rbs_spacer=3-4bp;gc_cont=0.628
MIFYCVLTSGINALASLVLAVMLFLKRPRGPANAAFCWFALSGALWSGFYFLWQTSTAADQAYFHCQWLSLAAILIPVAYYHFVLRLLGQVNTLAVLAGYGLALTFAVLSLSTELIVRGVVAKGIFPHWPLPGALYPAYLLVFFGYLSVALWKLIEGYRRSSGLARNQLRFVILGTAIGFLGGATNFFLWYDVPIPPVGNGLVAFYVVGVGYAVLRFRLMEFNLLAARLSVYTALTVMFAALPPAIMTMLAWLQVPTVPEVGFWPMFLTSLAVTVLMFAAIPELRRRVDGLLEQRVLGDRLADRELLRSLAAKISSAKDEEAMFREVAATVSEALHVDEVAVYTRTEFESDFTRRAGARSTGFGPESFPDGSLLASAFQASGRGLLLDELVHSLSGDRRAFFSELRRRHGFELVVPIIGDDFFYGWFAAGVRHDNALFTEIDVSLLEAIGLQIGLNLRARQLERRASQTEKLIALGTLAAGLAHELRNPLTSVQTFSALLRESRPDPEALHEFSSVVQRDVNRIASIVENVAAFAESNKVAMTTVNITEVLRTVAEIVKPEIDRLQARLELPKTPQMVHGNHSQLLQVFVNLVQNALQALEGRPDPRVALHIEQRPAPSAMICVAVRDNGPGIEPALLPRVFEPFITTKSTGDRRGKHGMGLGLAIVKRIVQHHHGEIQVTSALGQGTTFRVHLPTV
>772-5 # 206 # 1666 # -1 # ID=122_1;partial=00;start_type=ATG;rbs_motif=None;rbs_spacer=None;gc_cont=0.630
MTASKPETSAIGHAKQVRPTRRRSPASLALRVTALIGAAITLVFLCFQWAIVRSLEHHFAQQDAHELDAVISALAEPLRQGDDMDRDALGQQLANAVAGHHGMSYAVYDQTGNTIYATAGPDLSKMNLAPKPLAQIDAEELAVWQDRQRSYRGVAFEFAAGPTSDAPRYRILAAMDIGFHLEFLGEFQRMLRWVTFMVLCIALLAAWLAVHWGHLPIRKVNEKIRAIRSSKLDVRLDPRDVPIELSELVFAFNDMLARIEEGFARLSHFSADIAHELRTPVTNLVTQTHVVLGQPRSAEEYREILYSHLEEFDRMSRMIADMLFLAQTENDPRNIRMGQVDLSALVRGLFDYYEALADDRHITLSLKGAVEPVLADREMLSRAIGNLLSNAIRYTPREARIIVTLKQDDQGTVIRVENPGERISDADLPKLFDRFYRADPARQRKSAGAGLGLAIVKSIAEAHGGHVQATSNDTATKFDLTLPRIA
>772-6 # 343 # 1323 # 1 # ID=162_2;partial=00;start_type=ATG;rbs_motif=None;rbs_spacer=None;gc_cont=0.661
MSLVVGLLMIPTWRGSVSSLFLRTIIVGLSATTAFSIFEVWPRRLPRWLQRWALQVVAVGVFMPVTTVLIYVLAAPQGVRPFWDNNDWTHLTFISLFIAPWTAFVAIVRQKEAFARDQELAFALERSELERQALDARFHLLQAQVAPHFLFNTLANVQALVDAGSPHASAVLRSLTAYLRAAVPLLHESAVTIERELQLVRPYLELMQMRIPDRLRYAMNVDPSVLEVRCPPTTLLTLVENAVRHGIDPSEEGGRIDIDITRHGARCVVRVADTGAGLRQSANSLGTGLTTLRERLQLVFGEAAHLRLTPNNPRGAVVEIDMPARL
>772-7 # 2197 # 4581 # -1 # ID=238_2;partial=00;start_type=GTG;rbs_motif=AGGAG;rbs_spacer=5-10bp;gc_cont=0.638
MPPPKVRTFRSKLLLLVVTTSVLSMVLIGAAVVAPNYLRLRGHMLASLETQAEIIGFNAAAPLVFNDVEAAREILGATRAEPFAAAATLYDIEGNEFARVGEERGVPVRPGGHDRSQRVEDTWLILTTPVMQDGRRVGTLVLTYDLRGLHSGLRSDMLISLSTGLLACGVALGIGLRLQRNLSRPVAELARTARQVSETRDFSLRARKQSDDELGALADDFNHMLGQIEQQTRDIEAANARFITHQEMRIAKESAEAANRAKSDFLACMSHEIRTPLNGLIGMTDLLLGTNLDIQQRRYAQLSKSSGESLTSIINDILDFSKVEAGKLELAPIDFDLLILVEEVMQMLAPRAQQKGLETASAVHPDVPRMAHGDPDRIRQIIVNLVNNAIKFTSEGAVMLRVTLDERGSNDALVRFTVTDTGVGIPQDRLDRLFKAFSQADASTTRYYGGTGLGLAISKQLAALMGGSVGLESEPGRGSTFWFTVRVGCASTARPGADKIDTQSLRVLVVDDSDTQRQAIREQLASWGLESEAAADGGTALTMMSEASIERKPYGVAIVERDLPDMDAFEVGMAIQSQPGIAGTVLMILVTMDEDLDLSRVKQLGFAGILSKPVRQSQLFDAIMTAVGPARAASKSGVPSTVPLLPQGEPTEIRQGMPELEVLLAEDNEVNQIVACETLKTFGCHCTVVGNGREAIEAIKLKNFHIVLMDCQMPEIDGFEATRELRTLERAGMTAAGGGAHVPVIALTANALKGDRERCLEAGMDSYVSKPLNAKALHDAMLALLHPPGAARAA
>772-8 # 6117 # 7421 # 1 # ID=241_9;partial=01;start_type=ATG;rbs_motif=GGA/GAG/AGG;rbs_spacer=5-10bp;gc_cont=0.685
MFKTLRARTTMWHVTVVTSALGLFAMLLYVWMARTLSSHHDHDLRDEADRIMAALSRHRQPEAALRVLDAEGTVSPHLMLRDAEGRLLFRSTRLADIEPGIGTDQVLMHAAAAGGGSSTFFTAPLARGNVRFTCVPLPSQPGLYLQVGRPLGDVDATLNVVAVASAVLIPVVVGLTSLGGWLIARRALQPVKTFAIALESIHATDLSRRVNPQAPDVEIGRLTSAINRLLDRLETSFTAMREFTADVSHQLQTPLAVMHGTIASARASSQPPGTAVLTMLAEEVNALSDTLTDLRDLALADADSASVPTEPIDVSAVFAEAAELVSALAESHELVCRVSIQPGLQVWGNAVRLRQVLLNLGENAVEFTPAGGEVRIDVVGEGDRVVASVSDTGPGIPAALLPHVFERRVHGRGADAKRGSGLGLAIVKRIVDAHG
>772-9 # 1190 # 2320 # -1 # ID=275_2;partial=00;start_type=ATG;rbs_motif=GGAG/GAGG;rbs_spacer=5-10bp;gc_cont=0.630
MPISQSILLPTPEPLLLDNLKTAVLVLDADLLVQYLNTAAETLLEASASRLRGAQFISCFAEPAPRRALLRQALDEQQPYTERTVKLMLADGREITVDYTVSPIQRTAEALLLVEIQPMDRSLRIGRERALLSANDTSRNLIRGLAHEIKNPLGGILGASQLLAQELARDELREYTDIIIAETERLRQLVDRLLGPSQPAQLAPINIHEITERVAALVEAETGAQLRIQREYDPSIPDINADRGKLIQATLNLVRNAMQAVEAAGRIADGSARVILRTRVVNHFTIGGHHHRIVCRLDVIDNGTGVPEEISDRIFYPMVSGRPNGTGLGLPIAQSAIQLHRGLIECDSAPGHTRFSIYLPIQSTRGALHEADNLDR
>772-10 # 115 # 1371 # -1 # ID=293_2;partial=00;start_type=ATG;rbs_motif=None;rbs_spacer=None;gc_cont=0.668
MIRPPPLLSAARDNLRQLTTIRYIALGSLGLALAILGADLAGEPHLLALAALLGLFAVLNAVARWRIRRPLPISETEFFSHLLLDIGGLSGLLFFSGGATNPLISYYLVPVSIAAATLNRTLAWSVTALAFACYSLLLVFHQPVPALLPATHHDGFNLHVLGMWANFAVSAALISYFLFNMAETLRRQQQQIAQQREEQLRDEQLLSVATLAAGAAHELGTPLNTMRLLIDAAREDHGGLVGPGLDILDQQLVRCRETLQKLAHAAGIRDQQPQSEPVATYLKNLLARWQVLRPAAIAELRLNPAHPDLSALFHPALEPALQNLLDNAADASPRIVVEADWTPDILSIRIRDFGPGIAPEQRPYLGQPGRSAKPRGLGLGLFLSHATIGRHGGTVELRNDEEGGTLTRITLPLTVPGR
>772-11 # 1093 # 2553 # 1 # ID=350_2;partial=00;start_type=ATG;rbs_motif=None;rbs_spacer=None;gc_cont=0.643
MPIHSTEPAGNYYDDHARQLAWIRALCQLLETALLSGEAEPVLGAALQHLAAGMQGDAGMLALADPQDPSVFIVAANTNARPQKGRSIDLDGPLLQQVVRNGRAVLVGRKAGRPATTRSRLSTPTLAGTEGSMLYWPLRVGTAVIGILSVQRAAHRHPYSEGDLEHGRLMVDLVTLVVENSRLHQEQHRRIEALSQLNQEVLQQHASILEMNIRLEDAQNQLLQSEKLASVGLLAAGVAHEINNPIGFISSNLRTLDGYLRDAFAVLSAYEVAAARAGVRDAAVERLRGRMDTDFVRKDALDLVRESRDGIERVEKIVRDLKEFSHPDDGQQWQWAQLNDCLDATLGFVHHEIRHHATVSKQYGEIPEVQCLPSQLNQVFVNLLVNAAQAIDGQGEIAVRTGLGEANVWVEVVDTGCGIPPENLARVFAPFFTTKPVGVGTGLGLSVSYGIVRRHGGRFEVESVVGQGSTFRIVLPIRQHGGAADA
>772-12 # 7331 # 8461 # 1 # ID=381_8;partial=00;start_type=ATG;rbs_motif=None;rbs_spacer=None;gc_cont=0.660
MSEREGGHLARGPRARHHLIRAGGLIAGIGAIASLHFVTDPAYLALHELYNYLCYVPIILAAYCYGAWGGIAAAALTSAAFIPHIRAAWVGNDAYTASLYAEVVVFHILGLTVGLLAATQRRLTARYRDAAISLERANRELRESQEHLRRADRLSALGEIAAGLAHEIQNPLAGVKGALEIITSRVAPGTPEAEFADIGGQELARLEGLVGEFLTYARPHDPALRPTDVHEIVERVAALLHTQAEKKSVPLVLEPPAAIPRLSIDPEQITQVIFNVVLNAIQATPAGRQIRIRECVEPGWGVIDVIDEGPGIPPEHALRLFDPFFTTKPRGTGLGLAISQRIVTAHRGTIEALPGSPSGTVFRIRLPLPNGTAGVS
>772-13 # 10144 # 12201 # 1 # ID=381_11;partial=00;start_type=GTG;rbs_motif=None;rbs_spacer=None;gc_cont=0.643
MPETFFDEMKRYVGFTAEDAARLASLAPIVEPHLPALADRFYEQIPRHPEAAAVFTGGEAQIARLKLTLQHWARSLFWGVYGEAYAQERFRIGYRHVQIALPQRYVISAMHVVARFLGELFDREIRDPDHLRRAHASLERIIILDLGLICETYFEGSLRELRQLNDRLTSANRSLEEANRVKADFLATTSHELRTPLTSIIGFSRILVDGYVDDPVEQRDLLDDVHRSALHLLSLVDDILDLSRIEAGRLEITSESVDGAALIAEVAALTKVQADAKGLALRVDATGEIPSIRGDRSRLRQILLNVVGNAIKFTDRGEVRVTATTDSDATHVVVTVADTGVGIAPEQQPLLFEKFRQLDASHTRRYGGSGLGLAISKALIERMGGRIHVDSEGVGQGTTVAIAVPVATEPRLATTSVELTGAIPAPPSVLLIGQDTDARRVMAAALKSGGYLVREGATTDGVRALAQIEQPDLLLIDLTTAGGPDTVREWLDLLVALHADSRTRSIRPVVLIDQFAHAATSVQLELLPIRPTILDKPLDAAHILGMLGRITSSSRTTPFRLLVADDDPMVFKFVTSILPPHEYIVQHAANGVEVLRAVDAQHFDALLLDLRMPDQSGYDVIRSLKLEGRAPELPILVITNYPEPADAQEQMLLSSPLVLEVLAKPTVADRPEVLVERLAAIRRKS
>772-14 # 3883 # 5238 # 1 # ID=405_4;partial=00;start_type=ATG;rbs_motif=GGA/GAG/AGG;rbs_spacer=11-12bp;gc_cont=0.653
MNWRARSIAARLTLGLGVVTTLVFAAAGALLQGAFERDLVAADRTKLEGKVRVVLHFIDEAARSGDASGLRHHLDDLRIGHEGLHVWLLSATGQPIYGDQPLSTRDTADVQQVLLPATSIWPSGLLRVAQGTGPRDDLLRRHLMTLVAVCATGVAAMLVLSWLAIRRCLAVVSRLSCEAASITPQSLGMRLTLPADGVELTGLVRAFNDMLDRLEQAYAQMKAFNANVAHELRTPLASLATGTQVALAAPRSNGDLREALVSNLEEIQLLNGLVSDMLFLSRADQGDRAEGLERVELGSEADKAIRYCEAMLHESDLVADRVGEATSLCNRPLIRRAILNLLTNAIRHTPAKGRLRLCIDASKESVRLWVGNPGEPIDPQVRAQMFDRFYRGDASRSRHQPGHGLGLAIVAAIARMHGGTVFVDHAEGENRVGLRLPAIAAEASAVGQQSV
>772-15 # 5260 # 6642 # -1 # ID=405_5;partial=00;start_type=GTG;rbs_motif=GGA/GAG/AGG;rbs_spacer=11-12bp;gc_cont=0.653
MSPPVHEPSRRASSVGRRLSTWLAFQGLLVALLVSTTVIAVNSWVLQSRQREELQLKRDAIRHALSETAEAADVTELRHRLDDFLAGHEDMALTVRTLTGQVLFAPARTRRVPSNDARLRAIHWQEIWPSNPAGQVEVDLTLDVGRDDALLWRLGVTLIVASLAGAGIVGVTGYMLVTRGLRPVRQLSSQVESMALDRAGLRLDGSGQPQELTPLVQRFNDLLTRVEQAYAQLEGFNADVAHELRTPLTTLIGSSELALQRDRPADELREVIAANLEDLRRLAVIVNDMLFLSQADRGAPARRERVDNLRAALHEVVDYHEAALHARHLTAVCRGDAAGSFDVSLIRRALSNLLSNATRYATPGSVVRVQIEALPEQVRISVTNEGPLIDAEHLPKLFDRFYRVDRSRRRSGANYGLGLAIVAAIARMHRGEPFARSDGGVTSIGLVVPSAEPAANGNYK
>772-16 # 5394 # 6782 # -1 # ID=448_5;partial=00;start_type=ATG;rbs_motif=None;rbs_spacer=None;gc_cont=0.623
MIATLRARTTLWNVLVVASALSLFAGLLYAWLARTLYAHHDGDLQDDTSRVVSAVSATADPIASLEALEQQGAVAPYVMVRDSHGQMLFRSQRLAKVEPDIGAHEVLKHAAMTGATYPQFFTVQLARGPVRFTCVPLPRPDGTYLQLGRPLGDVGMMLEAVTLASAVLIPIVIVLTSFGGFLIAKRALRPIDAIATALESIQATDLSRRVDPHAPDIEVKRLTSSVNQLLDRLSTSFSAMKEFTADVSHQLQTPLTVMKGTIESARHSQTPDMRAALNAVSDEVDALTATLQDLRDLALADADSAVSRAGPVSVTDVFSEAGELVGALAEAHGISCETSIEPGLHAWGSAVRLRQLILNLGENAVEFTPRGGKIRIEAARSRDVVVAKVSDTGAGISADLLPRVFDRHVHGRSQGLKARSGLGLAIVKRIVDAHGGNVVIHSEIGRGTTAMVTLPIIASPHR
>773-1 # 2804 # 3205 # 1 # ID=8_5;partial=00;start_type=ATG;rbs_motif=AGxAG;rbs_spacer=5-10bp;gc_cont=0.363
MENRISIPINIEADIFIARQNSREIATNFGFGTIDVALIATAVSELTRNIITYAGKGKLTLELIEEQRRKGIRVVASDEGPGIENIELALQDGFSTSGSLGLGLPGVRRLMDDFEIHSKFGSGTSITAKKWLN
>773-2 # 5946 # 7235 # 1 # ID=66_8;partial=00;start_type=ATG;rbs_motif=AGGA;rbs_spacer=5-10bp;gc_cont=0.365
MWQFKKIVRHLDESMQRSLSNSAHQLVAVGAIAFVGFPFFYLIWVYWFPQTYESMSLRLIGSILGLGLMLTPYWPASWKNYLSWYWFLTLLFTLPFFFTFLFLMNQASVISAMSLLCSVFLLVLLVDLLSLTIVLILGVGLALIGYYCLSSQMYFGEEHIEMTFVIIFTIVAGSTLNYKTAMLQQQRLAGMAAAAGMIAHELRTPLLGIKSGAQALVNYLPGLIQGYQLAKEHQLIHSPLRERRLLQLDGVSDRIVSEIDYANTIIDMLLVKAGRENSIQNCIMETCSMAECLNEAISRYPFMSPRERTLITWDGDFQFNGSKLLMQHVLFNLIKNALYVIATAQRGEIQIWTEYSDKFNYLHFKDTAKGMTAQQVSRLFNHFYTTTFMGTGIGLSFCKLVMNGFGGNILCEAEEGQYALFSLSFPVVS
>773-3 # 2632 # 6456 # 1 # ID=87_3;partial=00;start_type=ATG;rbs_motif=GGA/GAG/AGG;rbs_spacer=11-12bp;gc_cont=0.360
MLAYLKKYVYLRLLLFYCSIGLLALLFSTLVLFLIAVQEIKVEVKAHAQFIADIINSVADHENQFDQEAIAHILDTNLHNQSMLNQIELGRLSDNKLIIDFPPNLTQSALESIYHQPEKKSLILRAINGQSSTEITKDFLNHWVIGGFQTIPVMQGGLVFKQPLSAISAPFLHTFIKECIFLIVISVLVTVIWGIILRRQNSNTIDSLDQIIYTQSRRLLLRNTIWGLVAVISLTLITNVSTLYRLEYQRQLDMLNTMTQQTATLINTVTEYNLKRTHNNFDEAKKITLAQLKQSIDYSKNLSKTIELVIGEEKDNAIHFVLSSEHRYYLPKPVPLNTPISKQMQEAIENQQGIIENSLDYNGNIIVGAYAPLPALNMGIVFKIPSEEIKAPFKFSSMVFFAFGITMIVILSFATTLNKSILFNLKKPLILHRAVSNINQHQANEKKSLTTLLTLIVIGISIYIDNHLPLGVGGGLTFLVAFMIILWINESRHIFSLASILTLFTIAGTFNKDVVDIPLFAIVITRCFSISAMWFIAIIMAKQNENQAQLHEKEQALINIIRTLPEPTLIINHKGLIVLGNEKGVNTLGIAAPVIIGTPLETHLIHNTPTPIPLMDIISKTHEPKTIKHQSEWFLKTKKHAHLPVDISISPIKADEKSYYVLIFHDVSLEHMRQKQLQEAKERAEELMQSKSSFLANMSHEIRTPMNAIIGMTSLALKTSLPDQTRSYLTKSINASHLLLNIINDILDYSKLDSAKMDIEPHPFNLQDVTENIETMVGMKAKDKNLDFSINIAPDVPLTLMGDSLRLNQILINLGNNAVKFTEKGYVTFDIKSKGIENNIVSLEISVKDSGIGIEKAKQKLLFTAFTQADVSITRRFGGTGLGLSICKALVTLMKGNIRLKSVPNQGTSITVNISLPIVTDNYIIEKLIKTKENAVNSENTLVFDKQYVLLVEDNDINLEVAINLLESFNLKIETASNGQEAVDKVLNEKNKFDLILMDCYMPVMDGLTATTIIKANQKFAHIPIIALTASVTREDKATILKAGMDMIVAKPIDETLLFNALSQYLKPHKIHNTVKTITTQAPQALCYLDWQKGLGICQGNEALYKKILQKFADKSNVFIADIELALNTDKTEAKSLIHKLKGVSGNIGASKLFDACKHLELSLSSQNELDLSELKTLFNNTINEIGTIIVATSTKKNQNSPSKKWIKEQLESLAQLLNQADTNANEVFHALENTTFGETHKESMSSIKIHLSEYRYDEAQALVETLITAEYPK
>773-4 # 338 # 2464 # 1 # ID=107_2;partial=00;start_type=ATG;rbs_motif=None;rbs_spacer=None;gc_cont=0.380
MSKETIHQLQQIILDKETELSDLSKICEKQLHTIQQLEEKQFNYEDILARVPSHVYWLDKNNVYLGCNDAHAQTIGLSSRHEIVGKNNYDMPWREQADLMNNLNNQVMSTGVPIAKEEFTNIDGILKFYISYKTPLRNKYNEIIGILGISIDITERKKLEEELRLAKESAESASRAKTEFLANMRHDIRTPLSGIVGFSEILKSESQEQHIKAYADNLIASSHALLELLDEVLDAVKVSSGEIPLLKRKFDLKRIPEQVIALYSAKAQEKKITLNLNMDPKVPQFVIGDKIRMHRILLELVGNAINFTDKGLIRIGVELMQKKRRQLVIKLTVADTGVGIPKEKQQDIYIQFNRLTPSYQGIYKGAGLGLFVIKQFIEELEGEIYVESEPRKGTCFTCLIPLKEPLLNDDTGTEPDDVMKTTLIPPIETPRHSISTPELSSNARILVVEDNVIAQTVAQSLLVGLSCLVDIASNGLEAIELSNLNHYDLIFMDIGLGEGMDGFEVTRHLRNLSHPKHHIPIIALTAHAGDNNKQRCIEAGMDEVITKPLTQSQAINIIKTFIPIKQDKTLMSVMLAKKELPENNRELFNLEQYPLFDPEAALKNCGNNDVLVELLGLMISQEIPEDEQRIKRAFENKDYHLVEKIAHKIKSGAMYLGTTRMKFACQYVERYWKTGERELFNDLYHQAVKTIDDTSKYISEWLSKHPTL
>773-5 # 323 # 1906 # 1 # ID=110_2;partial=00;start_type=ATG;rbs_motif=GGA/GAG/AGG;rbs_spacer=5-10bp;gc_cont=0.357
MPGGLIQNPENRQWRILLVYDLYRLLSIILLLGMYFFSFIYRPHSPLFYSILVVYFIIALIFLYVWQRRLLSFDKQVFLSGTIDVIAISSMLSIIGNMDSGYGILLNVTIAALSILVPGRLAVFFAALASCLLLCGNVLKFIFDNQRDLITFYYSGIYGAGFFATAITAWYLSNWVRQSEDLAQHRSYELASMQRINEYIVERLHSGIIYVDKDKKIKLINSAARYFFNINKKNTLLNLHQLSEQLASKFDNFIVKNNLNEGIAQALIEEPYLRVHFFSTDVAHNPEVLIILEDMTYIGQQAQQLKLAALGRFSASIAHELRNPLGAIAHAAQLFGDEYQLNSEDARLKQLIINNCERMNGVIKNVLQLTRREQSHPQVNELASFLQQFKQDFCHSNHCDLIIKLPKNKQISCVFDKSQLEQILVILCDNAMQHGRDKEGKVHIVITVKSSTYKTIIMVSDSGPGVSAENRENIFEPFFTTLRSGTGMGLFLARDLCEINQARLSLINTNKGCCFAITLNPSDELLI
>773-6 # 5325 # 7868 # 1 # ID=110_6;partial=00;start_type=ATG;rbs_motif=GGxGG;rbs_spacer=3-4bp;gc_cont=0.362
MVKQVIKSTKNDLLRILRSAPDLYLILNTQFQIIEASDAYTKATMVTRKDILGRNIFDVFPDNPKDLNATGVKNLRTSLESVLKNKAPDSMAVQQYDVRRAGSEENNFEVRYWSPMNSPVLDEHNEVKYIIHRAEDVTEFIKLKEMETRQQEINELLRSHAGLMEREIYQRAQEIQEKNKKLRVAKELAEQANQAKSTFLATMSHEIRTPLNGVIGMTSLLEGTLLTREQMEFVQSIRLSGEALLTLINDILDFSKIESGHFEIDSIDFDLRQTIEDAVEIVAYKAHAKNLAIGALIDADIPPWVNSDPTRLSQILINLLGNAIKFTEKGQIELKVSRIKNKSRNKSSVGKIGLLFEVIDSGIGINSNVMKCLFKSFSQGDASVSRKYGGSGLGLIISQRLSEFLGGTIGVESTPNKGSRFWFTIQVIEVESNAHKLTETFLPKLKNIRVLAIDDNEINRTILQLQTRAWGMNCDVAIDGYQALELLQEAETDNAAYKLLLLDYHMPGMDGLELAAKISKIPACADIPILMLTSLGLPIAREQLEQLNILTCLTKPVRQSKLFDAIITILKNSSTKGHSEHHVDEERPKSIVKKQAELLLAEDNATNQQVAIHILDRLGYSHVAVANNGCEAIEAYNKGSYDLIFMDCQMPEIDGYTATQKIREIEDAHLLKHVPIIAMTAHALKGDKEQCLLAGMDDYISKPISIPKLELILSRWLKHKSEVTLISDIDEINTESILDIERLNMIFGNNQLEKEKFLNSFLDSTHHLLEEVDQVITLQDEFAAKAKCHRLKGSCGNTGANRMYDLAMKQEAMVIKKNWKEASDLQKQLLNALTDIRTLVMNSQNSQ
>773-7 # 25862 # 27310 # -1 # ID=202_24;partial=01;start_type=Edge;rbs_motif=None;rbs_spacer=None;gc_cont=0.382
DACLNSRKEIVGKTNFDMPWKDQAEELNKLNDLVMETGIPHTAEEYAVMAHGMAIYISHKVPLRNKNNEIIGVLGISMEITERKKMEVALRRAKENAEVANQAKTEFIANMSHDIQTPLSGIVGMSKLMEENAHNPEQKQYARWIHESGEQLLELLRGVMEIVAADNVRESDVQIELFDLYKNIQDIAHLVRPTVQMKHIQLQIEIDKNVPRRFITDGTKLHKVLLNLVGNAIKFTDYGGVIVRVNALAQENDYVQLRFSVSDTGIGIPVDLQVRIFDRFFRAVPSNKGKQSGYGVGLHIAQKYVNLLGGEISLESEVGVGSTFYFTLTLKTDSSERGKKTQFADTNSPLILLVENNIRALRLIESVVDQAGYPYYSAVDTEHALELIETNDFDLIMIDIALSGDSDQDLTQSIRNWELKMQKMPVPIIGLALDESVEIQQQCLQKGMNKILTKPIHLNGLQLAVSELVELGNSYIVDENSR
>774-1 # 1975 # 3408 # -1 # ID=45_4;partial=00;start_type=GTG;rbs_motif=GGAG/GAGG;rbs_spacer=5-10bp;gc_cont=0.667
MRSFGVSLALRMSLGVLGLLILVGLASHLVLRTILYEQLDGTLLHLAEVEAQAGAAAGGPEFQFHEGVLLTAREGSPVELTRYAQLWTSDGRPLVRSQNLAEDLDLPEGALLPANAGRVVTNTHTWHGTRIRSIVYPLVLVGTAHQIHLLQVAAPTAPIGRTLVRFGVFLILLTVVGTAGGYALGQKMASAALRPTEEITAQAEAITAGTLSERITAHADVEEFTRLVSVLNSMLDRLDEAFQVQRQFTADAGHELRAPLTALKGDIDVTLKRDRTATEYRETLLRCREEVERLVRLAEDLLALARSDAALPLEYVADVDLQVLVDRVVARSQSTAAARGIRIDCSTEKALIPGDERLLERVVTNLVGNALKHGRHGGEVRVVLERDTAVRLIVRDDGPGVPPEHVPHLFVRFWRGDPARHGSEGTGLGLAIAKAGTEAHGGTLEFLGNSPGAVFCLTLPLDRTGTPDRSTIGRTMV
>774-2 # 2429 # 2734 # -1 # ID=49_5;partial=01;start_type=Edge;rbs_motif=None;rbs_spacer=None;gc_cont=0.605
SNAIKYSPIGGRIGLTVAYEVDTALIHVADQGAGLSPEDLGRLFGRFQRLSAKPTGGESSTGLGLSIVKRIIDMHGGKVTANSAGPGEGSTFTITLPSSAE
>774-3 # 1580 # 3058 # 1 # ID=70_2;partial=01;start_type=ATG;rbs_motif=None;rbs_spacer=None;gc_cont=0.604
MSDASSERILILAPVGRDGPASAELLRKAGLAVQVCVNLGAVGSELERGAAALFVAEEALFGQNLTPLQNWMRRQPAWSDLPVVVLTSHHQDRRVAAWRQGLVANFANVALLERPVHPITLTSTLQAAVRARKRQYEVRTLLEARERAAQELQGKVMEATDELRKQMIRQAHIEETLRQAQKIEALGQLTGGVAHDFNNLLMVISAGLDLIERRKNDERFPTFIDNMRNAVQRGAGLTRQLLTFARRQPLKPTPIDLAHQLSNMRDLIDRSLGDDLRLVMEFDINLWPVKADPSELELVVLNLVFNARDAMPKGGTIVVRGANCPNRRPPDCKGSTEQDKALTADFVRLVVSDTGTGMTAEVQARAIEPFFTTKEVGKGSGLGLAQAYGFARSSGGYLQIDSEVGRGTSVALMLPRCDTHPVEENLQADRRRSPAKEEVSHYILVVEDDEEVAMFVSEMLRDLGYEVLRTGSALGALGALANDRRIDLVFSDI
>774-4 # 612 # 2543 # -1 # ID=120_2;partial=01;start_type=Edge;rbs_motif=None;rbs_spacer=None;gc_cont=0.624
VLSILEDGPNTIWFGTTGEGLLRYDRRTGDQRWFRHQPGGISSNIVQRLHVSPKTGDLWAATWNGLNRCRRLPSGDYAFEIFKPDATSRGLHFYAITEDPASGHLWLGMNVGLARFDPQTHRFTIFRPEERDPASLSDNRVNSVFVDHTGTLWVGTQNGLGRYEASGNRFTNYYDTNGLAGNVVGCILEDARGALWMSTNRGVSRLDPERKSFQNFTTADGLPGLDLTGWGACHQRDNKSRIYFGGFSGATGFHPDQWRPEHYAPPAVFTDFRLFGASVTPGRPDSPLQRSLTGSNRITLAHGQDVFAFEFSALSFTNPSTNRYRHRLNGVDRDWIETSSDQRYAGYTTLAAGLYTFRVQTATARGPWSEPGISIQVEILPPWWRSWWFLTLVCAAATASAWILYQFRIQQLTAQLNLRFEERLNERTRIAQELHDTLLQGIISASMQLHVASSKLPHDGVAAKPVLDRVLQLISQVVQDGRKAVQGLRSSVEASSNLDRAFSRIPQDFGWSTSAESRDFRIFLHGKERKLHPLIRDEVYRIGREAIVNAIRHSGATRIDVTLDYNADRLCLTVQDNGHGMSPQVLETGREGHWGLPGMRERTSRIGGQLRLWSNPGAGTEVVLELPSQVAYRTAPTNRENLE
>774-5 # 627 # 2057 # -1 # ID=150_2;partial=00;start_type=ATG;rbs_motif=None;rbs_spacer=None;gc_cont=0.631
MNRLVPKSLFGQTLLILLAGLIVSHLIGSWIYTADREQAVRVVGGFSAAQRIANLTRLVQDAPLEWRERIVSALSDQSLRVSLQSRPPAFAGANADGGISDVIKEFLVDQVPTDSARQIRVAVSASPDSSLVNRHHWGRGPMMGPGSMMGHGPMRGRGPMMHRLGGFRDLEVAMPLPDGQWLSFATSFPDTGPAFSRQFLVSMAVMAIIIVGVTILVVRRVTAPLASLAVAAERLGRDVAAPPLPETGTIETRKASRAFNEMQVRLRGLIESRTRLLAAISHDLRTPLTLLRLRTETIGDQQERGKMLATIAEMNSLVEEALTFARDESVAEPACPTDLTSLVQSITDDMRDAGLPVTMEPAQTLVHECRPTALKRALINLIDNALKYGKSAHTTVRAAPKGVEITIDDEGPGIPESQLKRVLEPFYRLDESRSRETGGVGLGLAIALSAIQAQGGELLLSNRPAGGLRAMVRLVR
>774-6 # 1 # 1452 # -1 # ID=171_1;partial=10;start_type=ATG;rbs_motif=AGxAGG/AGGxGG;rbs_spacer=5-10bp;gc_cont=0.570
MSSRRRLRLLGTFQPNQLGGSLIGEARPTGISAVGAMPWGTHFCHFYESKDDLVDILIPYFRAGLEANEFCIWILFDPIGDEEAVHILRQGMPEADKYIEAGAIEVIPHSQWYLREGTFDLSWAIRGLQEKLIKALEKGYAGLRVNGNEAWLTEQEWNAFSDYEYKLNQMIVDLRMIVLCTYPLGVTTARELFAVARTHQFAIAKNNGAWEVFETPELRQAKEELRKLNAELEERVEERTLDLAVANDGLKSEIAARQLLEAKLRESEQQFRALSIKVQAAREEEGTRIAREIHDQLGSALASLKWELEGLDKEFAAWNDQPEEEAVRRKVHVMLKLTDALIDAVRRIASELRPSVLDDLGIVEAIEWLGQQFQDRTGILFRCSIPQANVSLSPDQATAAFRIFQEALTNILRHAGATRVSVSIKQRAQAFVLIVRDNGKGLIAKNKSGQNSLGLLGMRERARLVGGRIWLRGVEGAGTTIVLR
>774-7 # 2927 # 4558 # -1 # ID=211_3;partial=01;start_type=Edge;rbs_motif=None;rbs_spacer=None;gc_cont=0.612
YRASVGTIRWRIKFMLLGLGLLFVVRIYTSTQALIVRSADPSHVAVDAAAFLAAGLVMLRSLLRTGHFEMDVYPSPAVLRSSLMLFLVGAYLMIVGVLTKVAEQFGGPSTLGLTAFIVLLAVVVLAILLQSDRVRLQVRKFVSRNFQRPFYDYRTAWRAFTESTAAQLDQQGLCRAVTKQAADLFQAMSVSMWVVGSDGHGLSCVASSVLPESSWAAATPSSDRADLILGHFRGNLEPIDFEELNEAWAEALRQSHPRLFPNGGDRVVVPLTNRGELVGLLILGDRVGGARFATQDMDMLRCIADHAAASLVSIRLSERLLQSRELEAFQTMAAFFVHDLKNAASTLNLMLPNLPVHWDNPEFREDTLRGITKTVGHINALIRRLSELRNELKLQPRPTDMLALLERVAGGWKSVPEVHLETALEPVPVANVDADQILTVVTNLVLNARDAIIEGRVRPGKVRLALRPREGWIVITVADNGCGMSPAFLSQSLFKPFQTTKKNGLGIGMFQSKMIVEAHGGRMVVTSEQGKGTTFEVVLPLGG
>774-8 # 1406 # 2824 # 1 # ID=269_3;partial=00;start_type=ATG;rbs_motif=None;rbs_spacer=None;gc_cont=0.607
MQPRPPRPAFIVRPGRNRSLLIGCVGLASVAGSLSMGQHPAWSGDLWGLLFFSTGAVLILAAAGVFSWAELDRMRGQSLQTSDTLRATLKEVEDLKTALDEHAIVAITDPQGRITFVNDKFCAISNYTREELIGQDHRIINSGYHSKAFIRDLWGTIGRGRVWNGEIRNRAKTGSYYWVATTIVPFLDEQGKPRQYVAIRADITERKEAEQALREAHDDLELKVARRTAELQAAKERAESADRLKSEFLATMSHELRTPLNGIIGFTELLVAGRPGPLTAKQNQYLGEVLASGRHLLHLINDVLDLSKVEAGKVELFPERFPVQTLVDEVCASLSMLSEQKHLTVSRHLSPDPLMVTLDRRRLVQVLYNLVSNAIKFTPPQGHVEIHGAHNAEGRLHLEVRDTGIGIKAEDFPKLFVEFQQLDSGVNRRYQGTGLGLALTRKIVEFQGGTITFTSKVGVGTTFIVELPISSP
>774-9 # 4722 # 6188 # -1 # ID=322_7;partial=00;start_type=TTG;rbs_motif=None;rbs_spacer=None;gc_cont=0.600
MTARIFVKLIVAVLGVLVVALTAVDFLVSEVTERTYRDSLIAELREKGSMLAASGVDPSQSGIRTVARAAEARITVVASDGVVVADSEAEPSRMENHATRPEVEKALRGEVGWIIRRSPTIGVDFLYVAVPFRNHGAMRLAMPLSRVGERVDAVRKKVLWATLLGFIPSILLAALVARLISRRLAAIIEYAGKLAQGDFAARLDRSGRDELGVLSAKLNDTGAKLENMVRELDREHAELEKLERIRKDFVINVSHELRTPLASIQGYAETLLDGAIEDPNHNVKFVGIIRQNAERLARLTSDLLTVSRIELGRQKFQFGSYYVNRLIEENVDSMRPIAEKKAIRIRVETAASNAEVFCDSEAVHQMLSNLLDNAIKYTPEGGEIAVAARPVSSESLVRFEVRDSGIGIPANELPRLFERFYRVDKARSRELGGTGLGLAIVKHLAKSQGGEVGVESTVNKGSTFWFTLPVDPVPATEEADIPSQTAVS
>774-10 # 136 # 543 # 1 # ID=328_2;partial=00;start_type=ATG;rbs_motif=None;rbs_spacer=None;gc_cont=0.608
MSESLRLEAAVDSLQPAIEFVRLGAMEAGWSVDRLGEVDLIVEELFVNVARYAYPEGVKGFVEIHWWVPRTGTLGVELADQGAPFDPLSKEAPDLTLPLEYRPIGGLGLFLVRSLTSELVYRRDGDWNRLRFEIT
>774-11 # 183 # 1406 # -1 # ID=366_2;partial=00;start_type=ATG;rbs_motif=None;rbs_spacer=None;gc_cont=0.597
MKLRTHDIVWTMFYAAVGWFGPVLSVPEATILTLMAVFQLLEPRIAAFSRPKGAAISILIKFALCYFLIGYTDGIRSSYYFMLLVPIIAASTTQDALPAGLITVVSGLSYLSFILFLQEDDFIPEDQARELVLRIAALCIVGFLTYQLAEQNRLRARDAQATAEQLVVANRNLQAAEDAVRRADRLAALGQLTAGLAHELRNPLATIKSSAELLHQSVSGENEVIREVAGFVSTEVDRTNSLITRFLEFAKPMQLKLAPVDVSRVIDRAVRDLERSPAPHAKVHRNYSPDVRPVEIDEELMERVFYNLLLNASQASPPDSTITVRTRRMDGDGVEVAVIDRGSGIDAKNLENIFNPFFTTKAEGIGLGLAIVSKIVNEHKGRILVESDPSTGTIFRVLLSSGASRKA
>774-12 # 3 # 2405 # 1 # ID=372_1;partial=10;start_type=Edge;rbs_motif=None;rbs_spacer=None;gc_cont=0.592
GKLNAFDKVVYWGNVLAGLLCPAIFLHFALSFCKYLPGNGWKRRVSLTAVYLPPFLLFTAYGAFALGWLRVANPLLEMIWALDRAWLAMMCVFGLAGATFLWRAQTKSTDPILRAQLTWLRNGVVFGLGPFAILYAVPYVSGFVPSQWMQLAILTLPLIPLSWAYAILRYRLMDAEIIFQQGYVYTLATLAVLGCLYGIIVSVTNPKDLTATALVAMILIATFVFQPIRAWIEEQLNRYVFYKDSYDYRRTLVEFGRELSAQTDLDVMLQSVADRLQATLLIEHVAFFVADESGDFHLKTATDRHGRPWGMLPYDLSFLEPNPTKQYLFFEQTRYALDVISDEQPQSVRHTIADLDLTYYMPCSVRGRTIAYLGVSRTREGDFLSSDDVELVVTLSGYVGIAIDNALLYRSLARKVEEYERLKEFSENIVESINVGILAADLDDRVESWNTQIERLTGIPRRKAVGQRLQDLFPRDLVFRLGELRGENGVHNIYKFNFKQNGREAILNLAIAPLVSKEGAQIGRLIIFDDVTDRATLEQRLMQADKLSSIGLLAAGVAHEVNTPLAVISTYAQMLAKQITTDDPKSKLLDKIAKQTFRASEIVNSLLSFSRTSTTDFVQVDVNKLVRDTFPLVEHQLMKSGVKVELDIDEGLGLVKGNGGKLQQVLLNLFLNARDAMPGGGTLTIRSWNEDEFARIQVSDSGDGIPPEYLARIYDPFFTTKGPKKGTGLGLSVSYGIIREHGGTIEVTSKLGEGATFLISLPLASRKKPTVVTPDPPTPAADRASISGEHEAVGAGAGPD
>774-13 # 734 # 2962 # -1 # ID=380_2;partial=00;start_type=ATG;rbs_motif=None;rbs_spacer=None;gc_cont=0.611
MERLVGASTQGLVVTEAIGHTIVYVNPAFEQLTGYASAEALGQTKSSLLAVSTDSNSSWVAVDRAIQEKRACRRVALMKRRDGSQLHADIDLFPLLGTGGTPTHWVTSFVDATQRVELEEALVRSESQHRLLAETIRDLVTVHRPGTGQFLYVSPSARSILGYEPGELIGTSFFDHVHAENQAHARRVFLGHSEGRPESSFILRMRRKDGAYLWAETMSTTRLDPHGEVEIVSTTRDISRRKEAEATLTAMHGLLSSVYEAVPLGLCLLDNRSYVQLCNRAFSGLFGAEPAELAGRPVSTTLPLAEIALATGRPNTLHSFEAHRRNGSTFPAELTVTPVKFTEETWRLLTLHDLTERRRIEARLREARQLESLGTLAGGIAHDFNNLLTIILGYAGLLQGSVHDTAALDRAAHAIIEAGRRGADVVKQLQLFANQHDVEFMVTDLQALIEDTIERTCADWPANVHVSCVYGVSDTLVSIDPAQVALGLRHLLQNACDAMPEGGTVTVRTTETMTPSVHGGEIATCLQVTIEDSGRGMDATTRARIFEPFFAKDKGPAVRGLGLAVVYGIMRAHRGHIEVDSAPGQGTRVHLSFPRATQSEPSTQGNTSELVPPTATRAPHRRVLVVEDEVDIGRLWENIFEAEGIPMVWARDGEEALRLFAAHRDEIGLLFTDIGLPGIDGWQVAQRIRAEVPTLPLLLVSGAFKPGDRAQSDLAPPAICLPKPFPPSDVLAKVRALLPTAP
>774-14 # 1210 # 2601 # -1 # ID=410_2;partial=01;start_type=Edge;rbs_motif=None;rbs_spacer=None;gc_cont=0.612
IGSEPGIRQIRIFSKTGQISFSTNEAEIQHVVNKSAEACYVCHAQAAPLEKVKGTDRARVFTSPQGERILGVILPVENQPDCSNAACHVHPEKQKVLGVIDAQLSLASVDQQIADQQTLLLRFTGAAVAILGALSLGFIWWMVYRPMNDLIHGIRRVAKGHLGDDPIPLRSKDEIAEMAGEFNHMTSELQSARNEITAWNRTLEERVDRKTQELERAHHSLLHSEKLASVGRLAATVAHEINNPLFGILTNARLAHKNLDQNGDATPEFKEKLGSKLLIIERESRRCGEIVKNLLTFSRQAPPHLETIAPEVVIDRAVALIRHSYQLQNIELELDLQHQGALLKGDPGQLQQVLVVLLVNAAEAMGQGGGRVRIATRMEAPGTVVLSVRDSGPGIPQEVRDRIFEPFFSTKQEGPRTGLGLAIAQGIIEQHQGSIQLEPEPASGGGAEFTIRLPAALKDKGGT
>774-15 # 286 # 4143 # 1 # ID=454_2;partial=00;start_type=ATG;rbs_motif=None;rbs_spacer=None;gc_cont=0.613
MRPALCCLIFALAFAWVARGSNEGRPVVRTFLPRDYEGHHQVFCLTESTEGIVYGGIYGNVIEFDGTRWRKIPVGTSWIRSLTAMPDGTVYVAATGDLGVLSPGRDGRLAFQSLKHALPPDTPPLDVTWSSAALESAVWFVTSRAALRWEKGRFSAFVFPTETPAQLRVVGGTLFLRRIGDGLYRWKESGFHLISREPEIARPRFVALVEHDEPGVTLVATETGATYRLAGDVLTATSSPLSEAIRANGLRMLSRLRDGTLALASERGLLLFDSEGQLLHHWTEAEDRLSNDLIYWLHEDDSSGLWIATQGGISRLERHTGITLFDAANGRGPAILFDSLSWRGKTYWSSDGGLYRLAPGEKGKSARLVAVTLPTRFARELALHDTGLLIATDRGIFRTAEDGPPQLLLAGSEPVVEFIRSKTDPDRYFLGRLLGVGTVRFSPDGSLIDEGHIPGYSHEVQSMLETPDGTLWLGSTGHGITRVLRTTPSAPWQQAEIHTYQPGSHGLPTDSGWTRVIQTPDGPLFTSAMGVFRYNSAHDRFEPSAPFASTATLGSYTHPVVSSGPGTFFAQVGHADALDALRIGKISGQTGGVWTWSPLPHVVSQLAGYLGAYTIVHEGDSDDEGTLWVSGRDALVRVDLGQVARHSPSSPDAKIRVMSQAGQGKWGPTSSSPTLAYSREPILFEFTVPRNDTGAALCYRTRLVGYDDDWSDWTEPAEARYTNLPGGTYTFQVQARDSDGRVGRVAAFGFRIVPPLYRSTAAYVVYCLLGLGTIAAFIQWRVGRAEHARRQLESVVAVRTEELAQARDQAESANRAKSLFLASMSHELRTPLNGIIGFSQILMKSPALVDADRDRVRIVATSGEHLLHMINEVLDFSKIESGRMELNPAPFSLRTLLQDAAAPHQSRAESRGLRFQLEIDPSVPDWIEADSQKIRQIIDNLAGNAVKFTSRGRVSLVITAEMLPGVLPGQSSPYRLCLVFEDSGAGISADDQQRLFQPFQQAGHGRPAEPGTGLGLAITHRLVHLMQGTLSVRSEPGKGSCFTVELTVPVLPPSLHPPASDASPHAPSHKGQNRRVLIVDDLALNRAVLNEFLSPMGFDVAEAVSGTAATVWLSSHCADLVILDLRLPDIPGEHVARWIRGFIQPTPKILIMSAGVLGPEATSPSHHGGDAFLPKPFRETELLQTLASLFDLGPQQGRPTLPRDALSTASERKPPPTASQRTALLELLDLARMGDVKELQVCWQRRYQEDPSLLHLAGSLDALIQGYQMERISILLSDLLGISPS
>774-16 # 2 # 1294 # -1 # ID=457_1;partial=10;start_type=TTG;rbs_motif=GGAGG;rbs_spacer=5-10bp;gc_cont=0.600
MIGALPIRVRLTLWYTAVLALCLIAFGLTVWLRLRESLVVERQGQFEAALQNVRVLLVEHAAAPADVLREEVSEFSSALPPDVSLQLSEVNGDLRFSTAKRQSGRILEQEHVIAIQGRRYRITLQMSLAAIDGFLQRLAWILLLSVPIALLAAAVGGYWLSGRALMPVQEMAHAARAIGATVLSSRLPVPSARDELRLLAEMWNEMLARLEASVERIKRFTSDASHDLRSPLATIRATAEIALRKKREPEEYRQAMVGILRQADRATSLVEDLLTLARADQVRNAGDSCVLDLSQIAADTYDGLHDMATAKGLEFSLCGLTEAVLVEGNRELLGRAVRAVVDNAIKYTDRGSVEVRIAIAGERGTLTVSDTGRGIDPAELPHIFDRFYRGDKSRNSRGGFGLGLAIAKEAMMLHHGAIEVDSAVGKGARFS
>774-17 # 1 # 2499 # 1 # ID=489_1;partial=11;start_type=Edge;rbs_motif=None;rbs_spacer=None;gc_cont=0.595
TTLFRSCSTIEALYQDRRGRIWVGCTNGVGVWERGAFSTMPINRRGPVAVRYFAEDPATGVVFGAGDGGLYREANGRFESLNDARGAPLPPLAAICFTAPSKMWLGTSSGELLYWDQGNLASIGADQGLTARNIGDIILGGGSIWLATNQGLWRGPVNQLMAVARGQTAEIGWQMFGIEDGMPSLEISAFHQPSTLREQDGVLWIPTLKGVARLDPQKVRAPSAGSPVRLQTLSFQDDSGAKHVVEIDRTNSLWLPSESRHIRVTFTAIHTTAPEKLMFSYELKRDGRRIASGSSTLRELIFYQLDPGAHELHLRVRNGEGVWSREAAVLRMQREPYLWESRLTWVGVALLLGGALSATAWFVSRRGMQRQIAEMKQQQEVSLVKARLAAVLENTSDAVGFGGLDGSVQYLNRAALRLFGVSDASEVAFLQVSDLCPPATWGIVQNEVIPSAKEQGSWQGQLIARRTDGQEVPVWLTVAVNKGKDGDPEFLSAIARDVTEMRRAEQALQEAKEAAEKASQLKSEFLANMSHEIRTPMNGILGMSEMLLMGALDPGQRKLAETVLQSAKAMSQLLSDILDSSRIEAGRLQLVQGVFNPRDVVDQVFDLVRTIAQNKGLALSCTMPEGLPTAVVGDHLRVRQIVLNFVDNALKFTAAGSVEIELQVLERVPDGRVTLRFSVTDTGVGIAADQVPLLFEKFRQLDSSSTRRHGGAGLGLSITRKLAEMMGGSVGVDSIAGHGSTFWAEIPFLEVASTAVNESFAPVAAVDSTIAARRRSARILLVEDNNVNRFVATRMLEKLGCAVECASNGAEAVSRFESHSAEYDLILMDVHMP
>774-18 # 2501 # 3442 # -1 # ID=516_4;partial=00;start_type=ATG;rbs_motif=None;rbs_spacer=None;gc_cont=0.583
MVSVSGRRRSIIFFSALGICLVVLAVVLNVGWIANWRTGVMYVLGLLFFLAIIAGLVLNTIFLIREIRRNEQHDNFINAMTHELKTPVASIRLYLETLQKRELAPEKRKEFYQIMLEDSDRLLNTIEQVLRAGRVSRSAKLVHRARVDLREIVQECVQLARTRNHLPAECISMSSLAKDAVVLGEPDELKGAIMNLLDNAIKYSSKRVNVRVSLEVDRQSREALIQVKDDGIGIPKTELKHVFKRFYRVPGSVTIRVKGTGLGLFIVRSVAEKHGGKVTADSAGAGQGSVFRLRLPLAVEAEADAAAAKMVES
>774-19 # 4111 # 5481 # 1 # ID=603_5;partial=00;start_type=ATG;rbs_motif=None;rbs_spacer=None;gc_cont=0.666
MPKSTRRLSHDQNVFLHALLAGLPGVVVSMAYLWGGDQTPKEQWTLSLLILSFWLGFAASVRAKVVRPLQTMANLLSALREGDFSIRARGARRDEPLGDVLAEINTLGGVLQEQRLGALEATTLLRTVMEEIDVAIFAVDGGSTLRLVNRAGQELLAQPAERILGRPAADIGLAECLSGEPTRVLAHVTFPGGSGRWGMRRTLFREGGLPHQLIVIADLSQPLRDEELKAWQRLVRVLGHELNNSLAPIKSIAGSLGTLLKRQKRAPDWEDDLRGGLEIIEARADGLARFMQAYARLARLPQPVRSPCPIPALVHRVVALEQRLPVVVTGGPNLTVDCDGAQIEQVLINLTKNAVEAVLERVGAEATSASVGVRIGWKRGPQGLEISVEDDGPGIAETSNLFVPFFTTKPEGSGIGLVLCRQIVENHGGTLVLTDRGTSRGCIARITLPVGHPDPA
>774-20 # 2 # 616 # -1 # ID=628_1;partial=10;start_type=GTG;rbs_motif=None;rbs_spacer=None;gc_cont=0.607
MSVRVAYAPENDTEGSLRVTVADTGVGIPEDKQQRIFLPFTQLDSTHTRTQGGIGLGLAIVSNLCSQMRGRISVESQEGSGSTFVLELPASRDAGTASWLPCLRGERPLAGKAVAFWREDQPQLETVHRYLSASCFQVESAGSIEEFLRMATALAHAGIESGLHEGQPRLLLVDGERCTDHEIDQILSWKDSELAACGRTMVLLG
>774-21 # 3 # 2150 # 1 # ID=647_1;partial=10;start_type=Edge;rbs_motif=None;rbs_spacer=None;gc_cont=0.629
QPAPEPAAGPEAVPAPVPETVTATPATPPSAPSGSAVSESTIRVDVGLLDKLMNLVGELVLARNQILQFNATQEDTNFGATTQRLNQITTELQESVMKTRMQPIGVVWNKLPRVVRDLATACGKQIRLEMDGAETELDKTIIEAIKDPLTHIVRNCCDHGIETPEARSAKGKPAQGTLSLRAYHEGGHVNIEILDDGGGIDPVRVKAKAVEKGLLRPETAERMGDREAVQLVFLPGFSTAAKVSNISGRGVGMDVVKTNIEKIGGVVDLASRPNAGTTVKIKIPLTLAIIPGLVAASGGERFVIPQVSLLELVRLEREDAHRLIEKIHGTPVYRRRGSLLPIAYLNQILRLPESKDAESVNIVVLQAEDRQFGLVVDSINDTQEIVVKPLSKQLKGVNVYAGSTIMGDGKVALILDVMGLSQRAGLSAREAGAAVHNHAEDSTHTAEKQTLLLFRAGSYERLAVPLSLVARLEEFGKDRVEQAAGRHVVQYRSQILPLIPLGEHLDGSKANWAQADKVPVVVFSEGERSVGLVVDQIVDIVEDQVTVRKPSNHPGLIGSAVVGQKVTDFLDLGAVLEASGEQILTNRPAASPAAGTAPAVLVVAGSPLERGLARNHLEMANCRVLEASTLEEGVERCSRERVDAIAADPALAGGLRKSLPGLPVLELGGTASGGALRLEDGSVVGGKSNMMRSMQSLAAAIGSPATHGAKDMVAA
>774-22 # 2972 # 4237 # 1 # ID=677_3;partial=00;start_type=ATG;rbs_motif=None;rbs_spacer=None;gc_cont=0.600
MYPFVIVLLLVVVGVAGVKLWNHRRALRRLNRAILGRQSLLREDLPGASGQDWDDLCHQTNELIGEVNRLQQQRTGQLAQLEATLGSLQEAVLIVDSKNYILLANKALQAIFPRAKNILGQRLELVLQSVEFLNYVDAVRKNQAAPQYEIEFLESGRTIWVELTGAMIPSLQADQGAWVLFVLHDITKQKKLELVRKEFVANVSHELRTPLSVIKGYVETLVDGHQEIPVEDREKFLRTIQRHTDRLNSLLEDLLTLSRLESTQPGMKPEPVVLVDLVRSVVEDYRSRPTSADHPIALHADGSIGSLPVDPLKITQVLSNLLDNAIKYTPKGSKLEVRMGVRGSDVEICVRDDGPGIPAEDLPHLFERFYRVDKGRSREKGGTGLGLSIVKHIVQLHGGRVWVESTLGRGAAFYFTLPLRR
>774-23 # 589 # 1191 # 1 # ID=755_2;partial=00;start_type=ATG;rbs_motif=None;rbs_spacer=None;gc_cont=0.615
MKKDLVLAGLMHDLNNVLQAIGQAADILSTDPEWAELAESIIASVDRGKAIVQSASEVSSHVDLLAVAKRALSASRLQCEIEIEPGIGFAGKPLAIERVLANLVVNSEQAGATEFRLAAGLASGSPDIVILASDNGPGIPEGLLPRIFRAGVSGGAKSTGLGLHIVGTIVREHGGAIHAENGDGEPRGARFTIRIPAGNP
>774-24 # 290 # 1684 # 1 # ID=766_2;partial=00;start_type=ATG;rbs_motif=None;rbs_spacer=None;gc_cont=0.636
MPKRLYALLPRGGSFTLQVALRFAALVTATTAIVLAGGGWLLDRQIVRSLETLHELEFDELREMIGPNPALTAEEIRTRIRTDTEADAALYYIQLHNDSGTVLFRSSNLGDTVLPDLAGGADHWTAQVPSVGAVRISEFHFAPWHMKIASPVAPLRRLLKDYLKVSGLLLALVTVTSVGLGYGFARLTLRPVRAIRETALRIRGDHLSERIPVPAGRDEFVALVELLNQMFDRLEASFRQVRGFSATASHELKTPLSLIRLNAEKLQRHFSHDPIAQSALGDLMEETSRLHRLIESLLFLAKAGSGALAIELKAVDAKDFLHGFTEDAQLLAHDRTVVFQLSRNEAGLVRVEPNLIRQLLLNLLSNALAVSPKGSTITLESWIDAGLWHLRLTDEGPGLPSDQLNRVFEQFARYRHTQSEEVHSGTGLGLAICRSIADLHGGTIHAENRTERSGLRLVVSLPAL
>774-25 # 4161 # 5459 # 1 # ID=787_6;partial=00;start_type=ATG;rbs_motif=None;rbs_spacer=None;gc_cont=0.587
MTERELKTADFQHKEDPAPLSLSARRHFLTVVFTLASLVSLLLILGALAAIWMTSEALQGEVAALQRSSREPMKAMFAVAQSSWDYYASPGDGTAYARFIESLSLLPNRNDSAAGQVASARDFLRKSRSAVTQRPSTQDAGREVATALKDWAGYSLSNFEQGDNAVLLSIERYQRSALQMTGWGLVLGVFVALAGLTYVRRIERINATQYDQLLADREKLKDLSSRLLAAQEQERKAVSRELHDDVGQALSVLAMDAARAASLTTLNDGQLRSIVANIRQTADQVLVSVRDLALGLRPSMLDDLGLPAALDWLSRETSRRGDVEVALRMEGLDKPLPERFKTCIYRVVQEGLRNASRHSGARNIAVEVVRLGQQVHIRIRDDGRGFDPRIKQGLGLLGAAERLSVLGGTLIIESSPGGGTSFVAELIVAEDA
>774-26 # 1715 # 3595 # -1 # ID=789_3;partial=00;start_type=TTG;rbs_motif=AGGAGG;rbs_spacer=5-10bp;gc_cont=0.606
MKKRWPARQLWIYSGLLAGCLAIAVFTDWTSFATPIDSYAYDLIYRAYPPRDWPPSSAVLAIDEATFTNNGGVRNLRGIVADSLDALAPAKTKAIAIDVILPDASDAAVDARLAAAMERAGNVVLSAQLTGGVWEDPLPLFQSKAKATGHVHPEENHSDGVGRKVPLELAVNRERRWALALEAFRLSAGAPIVESVEDLQVGSTVIPARRDDGKGRLLWIRHRPAGIPTVSLQELHLDPAKLELFRGKTAFIGVTALAGRRDQVLSPVTGDYVSGVVIHAQAFETLSQNHFLTDASNLTVVGVCLVVCALCGLIFVFLSGWVAYAAAGVVVAVSHAVPVLFLHAGIVFPFFAVFASAWLSAVCAAGYQYFVVRKQLIATQGEKERYQQAIQWVAHEMRSPLTAIQGSSEMMGRYALSEERRKQMAGMIHSESKRMARMIQTFLDVERLSEGQMEMKREVFDTGPVVDLCLQRVAPLAERKNITVHCEEPVSGSIAGDRELLEYAIYNLLTNAVKYSPADTHVFVSGSTRNSMLRIAVADQGIGMEKKEVENIFRKFYRTEKAQKSGEAGTGIGLSIVEQIVTHHGGKIEVISTPGKGSVFTIAVPLAKPTDAANAVVDGRSTPQRA
>774-27 # 1744 # 2571 # -1 # ID=809_5;partial=01;start_type=Edge;rbs_motif=None;rbs_spacer=None;gc_cont=0.622
SGRLRRKNGTFIPIDARVGVCILRGKPLYLAQTRDMTTHLRNEERLRALTAQLMTAREEERRQIALELHDDFTQKLAVIGMEIDLMRQSAACDPEASAALERIRTSIISLTDQMRELSHQYHPGMLEHAGLESAAAAHCQDVTRYSGIPVSLHVRDLPDRLPLEVSLTLYRILQEALRNVVRHSGSDAAYVFISGLTDPPRVTLVVVDHGKGFLIEDIRDGSGLGLLGIEERTRLVRGVLKLSSIPGEGTRLEVEIPLPSRDLRAPPGDGKEPAL
>774-28 # 2651 # 4411 # -1 # ID=833_6;partial=01;start_type=Edge;rbs_motif=None;rbs_spacer=None;gc_cont=0.606
AGTLSGGAARLRNGRFTAFTSTDGLASNTVVSIVESAKGSIWFATPGGLSTLDTATGAWRTFRATDGLPSSNINCLFQDSQQILWVGTASGLAYYRDGRFGTVSAKGVPAALRGQIFGIAEDRAGAFWLSTATQVLRVKRQALLAGDVQDSDLRDYTVEDGLRGVEGVKRHQTMVADAVGRIWVSLSQGVSVVNPPLPIGVNATASVVIRSLSADGNTLPVRDSTIRVPGGTRRVVIGFAGLSLAMPERIRYRYRMENFDRDWNRPVSTREAVYTNLGPGNYRFRISASNPDGAWTGSETSISLTIEPLFWQTLWFRLLAVLGTILVVIAVYRFRLRRITNTLNVRFEERLAERTRIAQELHDTLLQGFLSASMQLHVAAERLPDETAAKPAIQKVQSLMGYVIDEGRNAVQGLRTDDAATKDLAQSLSGVQAEIAAENPEGVQPQFHLVVEGEVRTMHPLLRDEIYKIGREALVNAFRHAEAEEIGLELHYGEREFRMTVRDNGRGVGSDVLRSGREGHWGLPGMRERAEKIGGRFAVRSSPRGGTEVELVVPGAVAFPSPASDGWPRRLLAALFAQRHRKQKTN
>774-29 # 201 # 1565 # 1 # ID=838_1;partial=00;start_type=ATG;rbs_motif=None;rbs_spacer=None;gc_cont=0.601
MPLRSHSIRVEKRLLWSLATGFGAVVLIMLVSGFFLLRGLQLVGAGAQRLSGKQLAQMELVDRLQREQGAVGELLYAMVLDTSRRQVQEHGQEGSRLREAIAKIIGEARQQGPLPDEVQAWNELETAAALLFRAVEENLPAASSATQQQLALNHRRFVAAISRLLDTSYRDARIDQTEEMRRVADQFTVSAALLGVAVVLAIAGAVGSIIAAFRLFGRLEQQAGTLRSLALHILDEQELSARRFSQELHDEFGQTLNAIEATLSVINASTEDGRARLEDARAMVKDSIANAREMARLLRPAILDDFGLEPGLRELARGFSQRTGIVVDYRSDVRDRFGSMTETHLYRIAQEALTNVSRHSSARHVSIELKRSGKSLVLNIEDDGQGMPKLDPSKPRNTLGLIGMAERAQAAGGKIQMHSKPGKGVQIIIQVPVTPRAPAAADQEVEEEQEIHQP
>774-30 # 852 # 2576 # 1 # ID=860_2;partial=01;start_type=GTG;rbs_motif=GGAGG;rbs_spacer=5-10bp;gc_cont=0.606
MSGQEAIDERTAARVSIQKTSYFLVAAQLGGSSAIVVALLETFVFYTPRTATFLIVWLSLMTAVCVTGISMAHHGRRLLSAHDSIVTARKFASLLAVVACLDSVLWGSAASYLFVHSDGYARAISVLVPCLIAAGAVPMYAPSYRALIGQIVPMMLILAVTLIIQPNVADIVIGVGILIFGGVCLVTGRFMDDLLHRALSLSLQNEGLLRATQAAKEEAERAYARYQNVQEAARIQLEQRAREAEASDHDKTRFIARASHDLRQPMSALQNFLEVARHWHEKGDSAQVARMLERMNSSVSVLSRTFSQILDIAKYESGEYKPNLQAIDLRQMLKDIEDQFGASATAKGLEFRIRHLNGPPYHATSDYEMLWRVLSNLVANAIKFTPARTTERRSIVLVGATRIGNRFRINVLDTGVGVPKQHLAAIWEPFYQAAGRERGGEKGLGLGLSIVRAACESLGHEIDFRTVEHRGSRFSIGIPVCDSLPPEAVGADDEFARDRVANACVVLLEDDNDARESQEALMKTWGTRFVSGSMVSEVLAGTALSGREPDVILTDFRLSEAETGADAIHAIRSHF
>774-31 # 2 # 1408 # 1 # ID=882_1;partial=10;start_type=Edge;rbs_motif=None;rbs_spacer=None;gc_cont=0.616
RDEIGGIAADGMLSDLHAKWFVATPNEVTSINQLAAYQSRQRMLMIFSIVLAVLLVVLGAVTLRMQQLRVEATRASEAKSMFVATMSHEIRTPMNGVLGMANLLRDTPLTTEQRDMLDTISRSSESLLQVINDILDMSKLDANQMRVHPVNYSPVALARGVAALVMPSAREKNLTVEVIDDGLGECEGRGDAHRIRQVLLNLAGNAVKFTEFGAISISIEHSNSANIRFTVTDTGIGIPADQIPNLFTPFTQVDSGSARSFEGTGLGLAISRKLVQCMGGEIGVESVPNRGSRFWFEIPFPPPSPDLPDATAEATGLRRAATPARARMMPEDSVTEASAQKALRILVAEDNRVNQLVATKMLRNLGHVVEIASNGREAVSAFENSPWDLILMDCQMPGVDGYEATRQIRNLERSVGRKSRIVALTAHAMSEDQNRCREAGMDGYITKPIDPGELVSIIAATSDRSPVT
>774-32 # 1 # 561 # 1 # ID=891_1;partial=10;start_type=Edge;rbs_motif=None;rbs_spacer=None;gc_cont=0.606
RKLAAEEEAVRGRMQSAITLIDQTIQIARDISMELRPAILDHVGLHAAMQWQLKQFQSRAGIAVHFVESEDPPGLSRPCKIVLFRVLQEALTNVLRHAHASEVYVRLALEQAGVTLTIEDNGAGFDPQRVSGRSLGILGMRERLRSVGGQLDLSNMPARGARVVALVPVGAGDGTGEKENGWHAES
>774-33 # 3 # 1391 # -1 # ID=908_1;partial=10;start_type=ATG;rbs_motif=None;rbs_spacer=None;gc_cont=0.605
MASLPNFHPNRRRLLILCGGFAGVAAVTYSLTVLVAANSSTAGFFYLLVVLAVATTGGFRVAAPVSVVAMLSYNYCFLPPVGRFTIADPENWVALFTFLLTSLVASHLSDRAQREAADARNRQRETEQLYSLSRAILMTEAGRSIGPQAAQSIAQIFESPSVAILDAKTNRLFRGGERDIDGVEVRLQDVVRLGNAQQDPALDLQIWPISLGGNPMGALATVGMRSGDGAVQSMLNLVAIALERVRTEEAANRAEVARQSEEFKSTLLDAIAHEFKTPLTSIKAAATGLQTTDLPSAERGILIEIVVEEADRMSQLVTEAVKMAEIDAGKVKPNRARVRASELVRVAKAGFEGRGGERVRLEDPAAADDEILADADLMSLALRQILDNALKYAPSGPILCTVDAGIDRVRIRIQDSGPGIPMRERDRIFEKFYRRAGSRELVPGTGLGLHIARELARIHGGDL
>774-34 # 3 # 284 # 1 # ID=969_1;partial=10;start_type=Edge;rbs_motif=None;rbs_spacer=None;gc_cont=0.660
NAAEATLEMRSADPHILVGWSRNGAFAEIHVVDTGPGLSNTANLFVPFFTTKPGGSGIGLVLSRQIIEGHGGTLSLRNRPDGQGCEASIQFPV
>774-35 # 1574 # 2239 # -1 # ID=973_6;partial=00;start_type=ATG;rbs_motif=AGGAG;rbs_spacer=5-10bp;gc_cont=0.575
MQFQTALLHSLPDLSKVEADHRIANNLASLSGIVRLQSAAIEKGTQPYSVRSVCAILQDISMRIEVTARLHKLLAGSADGKINLGKFIGDVCQALQTLAPPGQLDLQVHCKCPAVVEPRVALPIGLLIAELVTNSSKYAHPTGLPVKVHLDCETQGNGGFWLRFEDDGVGLPESFDPATDGGLGFRLMRAIADNLKATLTIYHDELGLRCAFTKHSSQLAS
>774-36 # 1 # 558 # 1 # ID=1005_1;partial=10;start_type=Edge;rbs_motif=None;rbs_spacer=None;gc_cont=0.530
INPHFLFNTLNSVAALIRSNPEEARRVVYKLSHILRALLKKTDSLSPLRDELSFIDDYLAIEMVRFGDKLKFVKDIEPETLDKPVPSMLLQPIIENSIKHGIGSKVEGGTIRVKSHLNGQRMHLVIEDDGVGIPDERLNEIFELGIGVSNVNERLKVLYGEDGYRMWIDSKPGEGTRTGIEVPLR
>774-37 # 1129 # 2940 # -1 # ID=1029_3;partial=00;start_type=ATG;rbs_motif=AGGA/GGAG/GAGG;rbs_spacer=11-12bp;gc_cont=0.618
MGPTAENRLGMGVWIARMKGVHASYRSMVWLAMIHLIGNALPLVAADEKVRYSARPELSDVVIGGRSISIHGQAPVDGIGEMNYHGLSLRRSEFPLNIGLVTASPGQPPVVRMRTRLEGWESEWRDHVGTMYLVLRFLDEENRAVSSESFVREGNSPGWGGLPQNSRWHSQVNEVDVPERSKRVQVLLVSGGTPRTTGFWAVRRLRLSVEPTENQSIPETQLYRLDRLGGLGLESPRGNPNGWLRYGTGLEVPILYSQVDESGTVEPMLALLDANPDNTGGWLQKVTTAAPVAPGQRLRLEVEEKYSIGRGRDAEVSFLALPVGDYVFRAWATDELGRPTGPSLRLPVEVRPPFYATSWFRLLGVGLTIAVLLGAVRYLSWRKMQRELQRMEQRRAVEEERTRLARDIHDEMGSRFTQISLLAGRALIAAPADESVRDPIRTINGAVKELASALEEIVWAANPKHDTLEGFSNYLAQHTGAVLRDASLRCRLDIPTTLPERNLPSGLRHRLMMAVKEALNNALKHAGATEVSVRLELDDPRLVVTVSDNGNGFDPGTVKRGNGLDHLERRMEEVGGTCVIESRPAGGTRVRLTVPLPTNKEEP
>774-38 # 816 # 4001 # -1 # ID=1050_2;partial=00;start_type=GTG;rbs_motif=None;rbs_spacer=None;gc_cont=0.600
MHQRSSSVSGLGPVATVLAFTGIAAILWSAPRSTSRPTRVSIVNSTDVRFRKLSNPQNLSQVRVHSIVQDDQGFLWFATWNGLNRYDGYKFKLFKHEAGDNSSLSGTHIYSLFRDRDGNLWVGTDRFLDRFDPRTETFQHYDLDSLSNAPQSDLSVVTHISQDSRGLLWLATRNGLIRLDPKTGIQQKYRHNRDDPQSLGDNDVKTSGEDRSGSFWVGTSRTLDEFDRDTGQVKRHILTGESGVGMWFHEDRSGLFWLIYGSEGRIATLDKPSGRLTPLEYVLPPGDGAGPGQAYAMLEDQDGVMWFGTAGAGLLRFDRTTGNRFLSYRHDAADKDSIGEDRVIALFEDRESNIWVGLHQADPNFFPKKPLPFENLTRNSTCKGENISGLVSSIFQDSQGYLWIAANRRLHRIHRKTGQCFTLRDADNSEVLSIAGDKQGVLWFGNAAPGLLRYDPVTGRRTGYRHDSGNPKTLCSGVIDQVLVDGKGTLWSATWDGLCRFDEQTQQFERFTPDPGARGLNYYALVEGPDEAIWVGGNLGLHRFDPRTKAFQTWTHKSDDPTGLSDNRVNAVFFDHAGRLWVGTQNGLDLLHREKGDITRYNQRNGMAGNAVSCILEDSHGTLWMSTNKGISSFRPDTRQFANYTVADGLPGPDLTGWGSCYKSPAGEMFFAGFSGATAFFPQAVEQDRFAVPQTALTDFRLFGASVKPGPDAALRASINRTSSLRLSHEQNIFSIEFSALTFLNPGTARYRYRMEGLEAGWHEVGSDERLATYTTLAAGSYTFHVQSATSRGEWSKDLLLAVEVMPPFWTANWFIGLCALGAGGAVWIGYRARVNRLREEFNLRLEERVGERTRIAQELHDTLLQNLTGLSLQISGLAKKVPGSEPLKDSLTDLRRQAEDCLREARQSVWEIRSPESESIDLPAEIAASGTLFTSGRPTDFSFRVEGQPAPLAADTRQQLLRIAREAISNSVQHAGASKIDAVLSFKRNLLLLRIVDNGKGFDVSEAQRLSGHFGLATMRERAARISATLAITSNATQGTMIEVSVPLSAGAPATDPKAR
>774-39 # 2615 # 3364 # -1 # ID=1087_3;partial=01;start_type=Edge;rbs_motif=None;rbs_spacer=None;gc_cont=0.651
AVNARDAMPRGGELRLSTSVVDLTDRSPPRDSDALPGRYVRLTLEDTGAGMDAETLSRVFEPFFTTKEVGRGTGLGLATAFGIIKQHQGWIDVHSEPGRGTTFEVFLPSTTTCVTPSPPPVTSHLAASGGEYILVAEDETSVRQFTRSILVRHGYQVLEASSGPDALRVARNHPGPIHALLSDFVMPEGMNGRELAEILVQERPSLKVIICTGYSTELVGQRTAQDLTVIRKPFESEELLATLRRVLGA
>774-40 # 2452 # 3216 # -1 # ID=1140_5;partial=01;start_type=Edge;rbs_motif=None;rbs_spacer=None;gc_cont=0.644
DGTPFWENPARFSGWAHLTIAGVLFAPWTALTAIVRQKEAFAREQELTFALERSELERQALDARLHLLQAQVAPHFLFNTLANVQALVEAGSPHAPVVLRSLTAYLRAAVPLLHEPAATIDRELQLVRPYLELMQMRMPDRLQNAMSVDPEALEVRCPPTTLLTLVENAVRHGIDPSEEGGRIDVNITRRGERCVVRVSDTGAGLHPSEENTPGTGLTTLRERLKLIFGDAAHLRLIPNSPHGAIVEIDMPALT
>775-1 # 3 # 890 # 1 # ID=19_1;partial=10;start_type=Edge;rbs_motif=None;rbs_spacer=None;gc_cont=0.385
FKVEDLIGVPMPIKDRTVGVLEAVNKNNGDFDEGDVEILSVIASHAAIAIENARLLKTTQQALNKVKENNQIKSNFLSLASHELRTPLGIIIGYATFLQEESKGELSNHADQVLGAAEQMRSLLDQMSNLTLLQADEMEMNPIRVSIQDVLNFAVDDIKYSASRLNLSLTYAFQELPIFVNVDQEKTILAFINILNNAVRFSKADGEITVGAVQQNNEVLAWVNDNGKGIPVDKLQKIFEEFYQIEPPNTRSYGGLGIGLSIAKGLIEAQGGKIWAESEGLGKGTTIKVVFPIQK
>775-2 # 1 # 621 # 1 # ID=37_1;partial=10;start_type=Edge;rbs_motif=None;rbs_spacer=None;gc_cont=0.386
LEGIVDGVYDENGAQVSTALEQTYILERLIEDLRLLTLAETRQLQFDTKNVNVVELIERTIEMFSAESQEKNISLSFNERNGKLTAELDPQRFEQVMSNLIGNALRYVNENGKVWVTANETNEGLRITVNDNGAGIPEEDLPFIFDRFWRKDKSRSRAFGGTGLGLAIAKQLIEAQGGTIEARNLSEGGLQIIIFLNTKDTKVTKV
>775-3 # 2653 # 3633 # 1 # ID=38_3;partial=01;start_type=ATG;rbs_motif=None;rbs_spacer=None;gc_cont=0.392
MSVQASLQKIQKAWIERISRELASGEGVRAGFAEQLERFFELLEQTIATGDTAWLDSILYDWGHAPTETNLEEADYYVSFVINRMIALGIETAREKLKQKDALELLGVVIPILTHSLSVVIRYEMETRVAHISSELGKTQDKLQQLDKNKSKFISVAAHELKTPLTLIEGYSSMMTDVVQASEQSLMKNYLSGVNTGILRLRQIIDDMIDVSLIDNHLLTLNNQPIFISSLLGSLQNEFRKTASDRKQILDIQEFEGNNLMIYGDSARLHQALHNVLANAIKFTPDNGCITISGRLLPGFVEITFTDTGIGISIENQAFIFDKFGQL
>775-4 # 1081 # 3363 # -1 # ID=82_2;partial=00;start_type=ATG;rbs_motif=None;rbs_spacer=None;gc_cont=0.385
MNTSLIHLIVLVVVGVCYIPVIFFALQKRDESYAVATWLVILYALIGLVMNFVEALGKNQNDAFLFIGINTYIAFTLAAVLMIALQAFLKNDTWWLWLGFWLFWALGLALILSNAFDLPETVWSNGNFILYRSRLGPAWAILGWLILVIAYILNLGNVNRQTRQPLLRNRLNYWFAPIFFTLLNDVFLFSGINVWGQPFRLLAAGSMAYVIGTHYVPDLKNIVRKNLISILTVVLFVLLYIAGYLILQAVFRATPNYNPLLVGAAVALLMAIFYSPLQNFVSVLINKWMGSDQYDARSTIHQYSESISNILDMDRLASIAVGIMLEAMQIERGFLFLVDTERQSDGSRIYKLRSARSPEERQMVAVELEEEGIIASYIMREGKPLLQYDLDLLPAFRTASTLERNWFTQLKTEVYIPIFAKKNWIGLLAFGSKLSGNRYTKEDLSVLSAHANQTAVALENARLVDNLMSLNQELRLARRALERNNQELQRIDQAKSDFISIASHELRTPLTVIKGYSEMMIGDDRLDNSIKSIMKKINEGTIRLHEIMESMFDVAQIDSRSLKPHLQPTDLGQLIKEVCQEQLKTAQEREQNILIALPALPQVKADANLLIKMFHHIIRNAIKFTPNGGKISIIGHHIPSIINLPNGGVEIIVSDSGVGVDPNLREIIFTKFYQPGELGKHSTSKSRFKGGGAGLGLALSKGIIEAHNGKIWVESPGYDEVNFPGSQFHIILPLEKTGIGENHKLSEAVKFGLKKETIDN
>775-5 # 1642 # 2856 # 1 # ID=109_3;partial=00;start_type=ATG;rbs_motif=None;rbs_spacer=None;gc_cont=0.414
MNTNEVFDKVALLKIAFKGLDDDELRQMSELTRIATYPPEYILCREGAYEEVFYIVAEGQAEITKQINENELRLLRVAGKGDLIGEMALIQNAPRSATVRAITDLTVLEMNKQDFGTMLTQSPRMAIDIIRTMLDRLRENDQMTISDLQKTNQVLRQLDRNKLEFIQVAAHELRTPLTVLKGYINLLRATPELKDKTSLTEMMDGIAKGADRMHEVVNMMLDVSRIDSETMKVLPAQIPLKMTLTELIHSLAKETAERKIQVSVEQEASIVSIQADPSLIQKALYQLLVNAIKYTPDGGNVKIVVQNTKLENDVPAVDIRFEDSGVGIDSEHHELIFEKFYQVGDVALHSSGKTAFKSGGPGLGLAIVRGIAKAHGGYVWVESKGHDEVNFSGSVFHFVVPVGS
>775-6 # 2219 # 3097 # -1 # ID=175_3;partial=01;start_type=Edge;rbs_motif=None;rbs_spacer=None;gc_cont=0.380
LKEDLDMISESATQIIQVKEQLIGAVREMKPRSILLADVLQTAAYQRGIDEKNLKVQIDSAAAYVIADSTQLTRAVGNILQNAAEAGAKQIKISAKLTEERGVLEIDIEDDGAGMNNDTQRKAWSPFFSTRGVTHHGLGLPAAMHVVSQSQGRIALVSEEGKGTTVAMFMPKGYAVDGSVESDSVKNILLIDDNDDWAKLFTHLLKNTKIKLNQITDVKKIPSADIIFVDENISSVSLKEVLSVLAKAAVLSKTVVLTSAINPERVTQYLRDGVKDVTVKPYSANEVSELLK
>775-7 # 6435 # 6932 # 1 # ID=177_9;partial=01;start_type=ATG;rbs_motif=GGAG/GAGG;rbs_spacer=5-10bp;gc_cont=0.428
MAEKKNNYDVGSIQALEGIEHVRKRPGMYVGGTDIKALHHLVYEVVDNSIDEALAGFCTSINITIHSDSSVTVEDNGRGIPVGPHPSKKDANGKPMETVDVVMTVIGAGGKFGGGGYKVSGGLHGVGISAVNALSEWMTTEIKRDGKLWKQEYKRGVPQGKIKQIG
>775-8 # 10 # 1755 # -1 # ID=178_1;partial=00;start_type=ATG;rbs_motif=GGA/GAG/AGG;rbs_spacer=5-10bp;gc_cont=0.411
MLKRFDTPYMADWFAISLRWIMLVGLIVSLGLGEKLDLASAWPLGLMILWNLAMTTLAGLNTRTNYHRRLNIVVDLILAAAFYYVQGGFRGPAFWVGLLPILTGSIYFELWGAAIVSLLFSGFVVYLGSQENLSLSIFIAAIFSVLGLVFGFIGRSLISNMRKNRALWVDAEEKKRAIQNERMRAIYELTSTLSSTLSYKRVLDSALDMSAAALNPEVDESISDPLVGVVMLFNGGKLRIGSARRFTSSDMRVTFDAVEGILKRALDEGEPITFKDIGYDPELGKVVALRNCTSGYCFPLRSGFNVYGVLLFAHPEPDYFSSERMKLLDIIGRQAVIAIQNARLYQDLVEEKERMAEVYEEARKKLARDLHDGPTQSVAAMAMRLNITRRMIVKDVKSATEEVVKLEELAHRTTKEIRMMLFTLRPLILESQGLAAAIQSMADKMMETYSQKVVVDIEERATQQLEMGKQGVIFYIVEEAVNNARKHAAAETIAVKMRQIDTGVVLLEIIDNGLGFDVKEVTQNYDKRTSSSLGMVNLRERAELVNGFLQIESKPNKGTKIQVYIPLTEEAADRLHHARRK
>775-9 # 857 # 2233 # 1 # ID=179_3;partial=00;start_type=ATG;rbs_motif=GGA/GAG/AGG;rbs_spacer=5-10bp;gc_cont=0.431
MKQIKTLRVRFAIWTSSMFLLILTVFGVYIYASMSRGLSAAVDDSLTLNASQIAAGLNIENGQLILSDNLTEDPENTNLNEREFTIRILTPQGEPLQELGSYRNLPISKNQSFTTYTDIASDTQVRIFNQPVYDNNQFVVIVQVAQSLDDMQDTLERLLAILLISVPMLVIIAGISGYFLAARALIPIDQISSTARRISAEDLSARLNIPITDDEVGRLTQTLNDMLARLDDSFQRERQFTNDASHELRTPLTAMQAILGMIREKRRTPEEYEQALDDLNEESDRLRTLVENLLRLARGEKQNNNLFEEVNLSILLKDVSDSLRPLAEAKKLSLNCQTSENLIVLGDSDELIRLFVNLLDNAIKYTEHGGINISASENEKNILVKVEDTGIGIPAEHIQHIFNRFYRVEESRTLRGAGLGLAIAKEIINAHGGKIEIQSKIGKGSVFTVSLPKEIEAL
>775-10 # 1 # 1005 # -1 # ID=198_1;partial=10;start_type=ATG;rbs_motif=GGA/GAG/AGG;rbs_spacer=11-12bp;gc_cont=0.388
MTQSKILIVDDDTHGIVTLEAILHNQGYQIFHANNGIHALKLAEEIMPDLILLDVMMPGMSGFEVCKRLRTTPRLAEVPIIILTALDDRASRLQGIESGADDFLTKPIDRQELRLRVKTILRLDRYRTLLTQRENLRQMAEHVVSAQEEERKRLSRELHDDLGQALVAHLLKLKNLQSQTKLNNEFEKLIEDTNHIINRMREIAQDMRPALLDTLGLVSALETHSKEFGLRTNLPVTFEADEDIPKLSDVHSITLYRTLQETLTNVIKHSDATQVWVELSVDEENIVLTVQDNGVGFGTTSQNGMGISNLRERLALVGGAFTITSALSKGTIVSA
>775-11 # 1013 # 3109 # -1 # ID=198_2;partial=01;start_type=Edge;rbs_motif=None;rbs_spacer=None;gc_cont=0.395
QEIAQEMIGVLARKMEWNHIAIREYDAESNSVKLIGFSKPDINPQEAEEHIQKMNSLISNPSQGLSGWVTTTGKSIRVANVKMDDRYVNTFDQITSGVYVPLKIGERVIGSISVESELENAFSEQDERMLVTLAGQAAIAIENANLFSKLETELFQRQLIEDEVRQLNAELENRVEERTLQIEATKRRLELATHAGQIGVWEYIPKENKVIWDERMYMIHHVHTGEFEGTSESWAKYIHPHDVEKSQINTQFAFTENLLLNNEHRIIWPDGTVRFISTSATPVFSEDGNKPDRVIGICIDITDNKKFEEALKLTNAEMENALQVKDEFLANMSHELRTPLNAILGISESLEEQIIGKLNEKQSKYVGIIKESGRHLLELINDILDISKIEAGRMELDFHAIGVEKLCQASLRMIKELAQKKNIQVSFKLNGEVKTIMGDERRLKQVLVNLLSNAVKFTAQGKKIGLEVNGYPEKNEVTFSVWDTGIGIAQEDLKYLFKPFVQLDAGLAREYQGTGLGLALVAQMVRLHGGLVSANSEPNKGSTFTITLPWQPEEQNTPVKFTSELVLPNQKSKEKRKGRILLVEDTDVIISLIKDYLTFKGYEVIVANNGREGISLAKEKQPDIILMDVMMPIMDGVEATKQIRAEKKLRQPPIIALTALAMHGDRERCLEAGMTDYMSKPVKLNELTEMIEKHILQG
>775-12 # 3342 # 3749 # 1 # ID=206_6;partial=00;start_type=ATG;rbs_motif=None;rbs_spacer=None;gc_cont=0.424
MSGYTFPAKFEYLDEIRELVAETARASGFSEKTIYSLQLAADEAASNIIEHAYKGVKNATLNITCDFEDNRIIITMHDTGIAFDSKAVKQPNLKANLNERQIGGLGVYLMRKLMDTVEYESSKSGNLLTMTKRRE
>775-13 # 3291 # 4223 # -1 # ID=210_5;partial=01;start_type=Edge;rbs_motif=None;rbs_spacer=None;gc_cont=0.406
PTRRSSDLSQAIASGDLEKRTGIRTNDEIGELASTFDDMTSKLQERTEQLEKANESLKQIDKTKTNFIQISAHELRTPLTLIMGYSQMLEQDTSKDPEMQKLATGILEGAERMSDVVDSMLDVSRIDSDTLFLRKTSIELEQLIRKVQKGFEPAFAERKIKFKTEGLDKLPAISVDPDMLQKVFYHLVMNAIKYTPDGGEVKVVGKYRNGKQPPELEVAVVDTGIGVDPKVQESIFEKFHQTGEVLLHSSGKTKFKGGGPGLGLAIARGIVQAHGGKIWVESKGYNEQTLPGSKFILTLPMVKKESEKEK
>775-14 # 6022 # 6987 # -1 # ID=216_7;partial=01;start_type=Edge;rbs_motif=None;rbs_spacer=None;gc_cont=0.387
VRITNAHEDSRFYSNVEAITGLSTQSLLGVPLITKNKIVGVLEALNKHRGKFSDTDESMLLVLGAQAAVAIENTRLFQQSDLISEFVHELRTPLSSLSTATYLLLRPEMSQEQRDQIVNNIHNETMRLNSLASSFLDLARLESGRVQFRKTIFSLADLLYECKDVMSGKAIEDNIQLRVESPEGLPVLEADRDKIKQVLLNLLSNAIKYNRPNGTVMLRAEARENEIVIFVQDTGIGIPEEALPHLFQKFYRVREHETKVSGTGLGLSICKQIIYGHGGRIEVKSKSGVGTAFILFLPRSGKTIPREEVIAEVPQKASKKK
>775-15 # 1 # 1251 # -1 # ID=226_1;partial=10;start_type=ATG;rbs_motif=None;rbs_spacer=None;gc_cont=0.400
MSLRLRLTLLYSILMGVILVIFGAVVYFGVNYILVDQVDIMLANVADEVIRNTEVNEVGELSVVSPPQLKMNVNAYVQLWGNDEEIIATSPSIGLLSQPLDPVGLSNQVTMYQDSQIGDSHFRVLTIPLMLENRFIATLQVGTSLEVIDNTRKRFLSAMILISMGVVFLAGVVSWVVLGRALSPLETIAETVDQINKADDLSRRIPYKGNPKDELGYLALSFNQTLQRLETLFTSQQRLLADVSHELRTPLTVIKGNVDLIRRIKVADDDILNGMDDEVGRLNRLVGGLLMLAQAESGKLALSFGQVELDLLLTEVFTEVRVLASNKIKVHLNDIDQVIVRGDRDRLKQVLLNLIANAIQYTPAGGEVFLSLSKIADQSRLIVRDTGPGIPAKDMPHIFDRFYRAEKSRSRLKSSGF
>775-16 # 913 # 1920 # 1 # ID=233_3;partial=00;start_type=ATG;rbs_motif=AGGAG;rbs_spacer=5-10bp;gc_cont=0.387
MVDEEVFDIKNELTETQRALREVTLMMEQSQGELAKITQRNTAITSHLQQSQKNGGNFDELKMAYDSALDAQQRLFVMRGQLEKLQNDKTHLEKYKAILERSINSGGGNSSGASISMSSKSEMAGIEMIVNAQEAERQRLSRQMHDGPAQALSNFILQTEIAMRLLDVDPAQAKDELGSLKNSAMGTFQKVRNFIFELRPMMLDDLGLVPTLKKYTEAFKEQSSMDVNLTVTGADRRLEPYLEVMIFRAVQELLGNSARHSQASSVKVHADMGSEIIRISVEDNGKGFDPDTLKESSNLGLKLIRERAEMLGGNFEIDSTLGSGARISFTVHAKS
>775-17 # 3 # 1283 # 1 # ID=250_1;partial=10;start_type=Edge;rbs_motif=None;rbs_spacer=None;gc_cont=0.421
QLIAERANQLETVATVSTTASTVLNPDALLSQVVNLTKTRFNLYHAHIYLLDENWNTLLLASGAGEVGSQMVESGHAIDYNAERSLVARAAREKKPVIINDVLSEVGFLPNPLLPETRAEMAIPMLVGDNVLGVFDVQSDKTDAFSKEDASIYSTLASQVAVALQNARLYQEQSATVTQLRELDRLKSSFLANMSHELRTPLNSILGFTEVMLEGLDGPLTPNMDNDLKLINKNGQHLLLLINDVLDMAKIESGKMNLIIEKFSVQEIFEEVINITSPLANEKKLTLKVDTKSDTDVEVNADRTRIRQVMINLVTNALKFTEKGKIIIRAVREESNVLISIKDSGIGIPPEHLEAVFSEFTQVDSSTTRKAGGTGLGLPISRKLIEMHGGKLWAESNGVEGEGSTFFVFMPLENRTAISEPVTRKI
>775-18 # 1 # 2142 # 1 # ID=252_1;partial=10;start_type=Edge;rbs_motif=None;rbs_spacer=None;gc_cont=0.408
SASLDPEEIYHSVHKAAERLMPLDSFVITLLDEVDNEIAPVYLVENGKRYQSPRVPFGKGMSSEVIQSGKPILMSSTVSDVSEAVKFGDTAEQEVQSIVAVPMILGGRALGMLSAQSYLTDVYSEEDMQILGTLANQAIIAIQNSRLFEQTQKMASVQEAQVQERTAQLNQEKQNTDTLLRILTEVSSSLDLDRTLNRTLSLLNDTLGAEQGTILLVNPEDNLLHYRAGYGYLSDRTSPSARAFTLKIGEGLAGWVVKNREPVLVEDLYQDSRWVRSDASGQDHRSAIVVPMMVSEDAIGVLMVFHRRVNFFNQEMLNLVKAIATQVSVAINNANLYELIRDQAERLGTMLRKEQVEASRSQAILEAVADGVLVTGPDNHITFVNTSAVRILEVDESRLLGSPLDMFAGLAGAWIETIQRWSEDPSSYKDDEMYAEQLSLENGRIILVHLAPVILQNDFLGTVSIFRDITREVEVDRLKSEFVATVSHELRTPMTAIKGYVDILTMGAAGALNENQMHFLDVVRNNINRLNILVTDLLDISRIESGRVTLNTRSVNLYEIAEEVVTETLRRSQTENKPMALSVDAPKNLPPVLGDTDRVRQILSNLVNNAYNYTPENGTIHVNIHQENGDLQVDVEDNGIGIKPDDQARLFERFYRGEHPLVLATPGTGLGLPIVRQLIEMHKGKLWMKSTGVPGEGSTFSFTLPIEKEKESV
>776-1 # 157 # 2427 # 1 # ID=43_1;partial=00;start_type=ATG;rbs_motif=None;rbs_spacer=None;gc_cont=0.308
MIKKASLARDFTIFSVVILLAVLITSLCVGLLVHHSYYNKQEAEITDKADLLDHELSEAFSIVTHYAKFLGNKISHHRGNSQTYIEKIFSNEAHYDPNNENIWTNFGWVNKDKKLLIISNDGIENRNFSMRTFLDKTSIHVNKLQFSPPALGMISDQWVLPAGVGVANSKKEFLGTINTGFHLERLAKKLELLFDRKDLVFMLFNEDMNFILASSNINFSYLGILPPENLVQQIKNNIGKTRSGKGFLENNVDFNQFRFTYFKHSTQYPFYFIIGENVRIVNEEYWQIIFPRIAELTIMGLLFIILLYYFRQHIIKPIILLAESAKNIAAGATNPVIYYGQYQEVNLLADQLKEIHKTKEELILAKDKVDLVNRNLENKVRERTRELEKALDIKTEFLNNISHEVRTPVQGITSLSKGLVENWNSHTDLKKLSLASAVASNSQRLFSLVSNLLDVSIFNEDQMYFNFQEADLISIIEDIILESKTLYLNDKNIKITFIKPSESIILKLDSERITQVMRNLITNAIKFTIEGEISIIVEKDEVANHYLIQIKDEGLGIPEDELETIFSAFVQSSRTKNRISGAGLGLAISKKIILGHNGKIWASNNHDRGLSIFFSLPIQQSSIVSVSTKAKTGKILMIDDEPTCQMSMDILLSNTGYTLVSASGGIEGLKYLENNHRDIDLVLLDLMMPDMYGLNVLSEIMSHPELCKIPVIIQSGTNDHKEIDRSISFGAKAYVRKPYQRQQILDVIDKILSDKI
>776-2 # 3087 # 4199 # -1 # ID=68_5;partial=01;start_type=Edge;rbs_motif=None;rbs_spacer=None;gc_cont=0.292
LLSYPLWPRFLKKIEAIVIVWNMVIFYILVCSCFLFVLISNFASIQLTVFMINLILLSILLRWQLALSMIIVGVAATVYGLNLYLGIDILSAELEDLNFKIGYLLLITSGIIVSFLKPKQEEQELAEVRREIFDEQMHHKDEELIRSLKIKSEFLNNISHEIRIPITGITTLGQSLEENYDFISEEKRREIVKTIAGSSRRLETFMNNILDLSKLSSLNYQLELNEVNLSELVYSRIEACKKLYLEDKEIQFITNIDKNIIVKCDEHYIKSTIDNLIVNAIKYTDSGKISINLHKDKIINFSIKDDGIGIPKEDLNHIFSAFTVSSKTHSSAGGRGIGLALCKKAIELHGGKIWAESDGKKGSSLFFTLK
>776-3 # 2 # 1789 # -1 # ID=72_1;partial=10;start_type=ATG;rbs_motif=GGAG/GAGG;rbs_spacer=5-10bp;gc_cont=0.279
MQLVKNQNNHYSIFNRFISLIFLVFVSVIVCIGWKIGSLNKNITEKHLNYISDNITKNISNIFNYNEEKFRFVARLISEGKLEKNYEQISHLLKLLPSDSQKQLVLWSYVAWADSNHICRLNNIEIFTTPVDLSYRPYMNNLTKNDFKLIFGQSAISYLNKRKIIPVAMGVKNQKGDFIGSINSAIDLKNINEYLNDLIKTSYVNYALVNLLDRELVAKSDNFNSDDYQILNKDLEQLNKQSMQRKDRNINANRYIITKLPHTPFALIVGVSHKTLGYKEYFESASMYKMELFTALLIIGGLIYLFYLSILDPFLALSAASLAISNGDDSTPMPRNINSKEGALVANALEKIKSSIKVEKSLVQELSNAHNKLSLTNLRLENKVAERTQELEKALEVKTSLLNKLSHEIRIPLQGVTAIAEKLVSCWEELSDSMRFELVYQISHHNINFLTLVNNIIDMSTFSNRDFKLSVEKLDLVELALEVINECNMLYMHKKSININFDKIESIFVEADKERIMQVLRNLFVNAIKASPNNSLIAAKIIPAKLSSGEGKAQEAVHFIIHDQGVGVSEENMAVVFSPVDNKSDDNYMIGLKICY
>776-4 # 1393 # 2781 # -1 # ID=151_3;partial=01;start_type=Edge;rbs_motif=None;rbs_spacer=None;gc_cont=0.299
SDLVDEIRLVAKIFSEELSEYVAEKDKKQIVKSLETLKNRAALIQTCVYINPNQAEYVQLINDKSRGRPCNELPPAKGKYEFRSDEVAKEHLVVSYYITRNDHKIGHFTMVANLDRIEDRVRRGIYTSFLLFIIILSISYLISRFLQKNISKPILHLADVSYIVRSGNYDIRATHSSNDELGVLTEAYNNMLKEIQYAKEHLEEKVIERTKDLEKLMQVKVQFLSNMSHEIRTPIHGIMNYIDFLVEDWDVLGKDQKYSFIKKLHNNSIRLLSLINNLLDLSKFDAGKMEFCMQKDNLVKVIEGVLSECEALYMQNKDISMEFIYDKSLNYNAVFDQERIAQVIRNILSNAIKFTSKGKIIINLMPIKLKKENGNKVQAFQVSISDEGIGIPEDELDYIFDKFNQSAKTKTGAGGTGLGLTISQEIIKAHNGSIWAANKPDNNGSIFTFIIPANQQKSKSEV
>776-5 # 4299 # 4772 # -1 # ID=170_5;partial=01;start_type=Edge;rbs_motif=None;rbs_spacer=None;gc_cont=0.274
NDYLDFAQQEDVYHTQLIDLGKLIKKLLLPYKHKFQKIQTNFKGKVFANIRQNQFSRAITNLLDNSQKYSQNIKLVLYQTQKNVIIEIHDDGPGISKNERENVLQPFYRIENSRNKNSGGIGLGMSIAHDIIVRHGGKLKLSNSYLGGLLVIIELPL
>776-6 # 2 # 1771 # 1 # ID=192_1;partial=10;start_type=Edge;rbs_motif=None;rbs_spacer=None;gc_cont=0.314
SMCSGLLRQQNAKISTSLKLFISIMLITIALSGVVVYWQNAELENLYKNEINKELGVAKHQWEKSFAAYNSMLRIIEKNIISNEISTNNKAVSSIIKQFYLNSKDAANNTPIDFSDIAWKREESSYLVNRYGVIPSDKLPIGLENAIRTTPETLYLYNIDAVNNIIVSNGLFLTRGLIDKHKNYIGNLSIKLDLDPWIKNLSFKLQDYGYLFAITDHDKKVLFSSNKVGLQKDFVLTTPINLEPYPYMIVMGYSKSIFNKQLIKNIWPLISIIWCVGAIYLILQLIYSTKLKNEIRKGFIAHVDTLTKSNAEYLQENVKITSELNQQINDYNNMIRQQNSLIKAFEMGIREKHKLESMLGNRIAEALAGIREITRILADGQNGSLNIAINKERQIELLADINDKLAYLSMFCVAYKTDEQIELREIIDDTVKIYAREILESTLNIKIKVQNKIKKLHFDELLLRQLLANLLRASISGARPNGEITISATIKKFKNKDILIIIIKDDGFGIPGEHVGNFEQSNELYYPTSPLSLDLSSIQGIAESFNGNLVTEYMIGVGKIITLNIPCEFHKHTDQISIDGENIVMFKKD
>776-7 # 1891 # 3630 # -1 # ID=234_4;partial=00;start_type=ATG;rbs_motif=GGA/GAG/AGG;rbs_spacer=5-10bp;gc_cont=0.295
MNLNKKLWQYINDDVAEVENTFVIYGYLLLIGYLGFYFFNLLIATPVGYENLPIRITIALLGLGLILKNYWPNKAKLFMPLYWYATLVYSLPFFFFFMLLHNLESNIWQVNGFVGITMLIFFVDWIVYIILISIGISLAYIIFSISNGFPHFSYNLIAIFGSYVASIISLILCFHQRKKLYQKKQLAEKELNNQLVRQAAELQKAFAIKTEFLNNLSHEVRTPISGVVNISELLLENWHKYSEEERYKNMQTIAQSGSRLLMVMNSILDLSRFTSGKMSMKMSVGNLQEAIMDMVLECESLYLYHNKNIVIETEIQPGINSNVVMDSERVTQVLRNLIGNAVKFTTSGKIKIFLGKQGKNLEVIVEDDGVGIPEDELEEIFYPFVQSSRTKNTAGGTGLGLAICREIVIAHQGKIWAENNYNKGASIHFMLPQAELLDDVKPVKIASDITFAPTKGVGLMIDDDTICHNIIHMILKNEGYDIVSAYGGIEGLEYLQKHKDEIDFVLLDLMMPDMHGVDVLREIKSDKSLQHIPVIIQSATNDTNECYKAGELGAAGFFSKPYDRSSIVLFINIMLGKRK
>776-8 # 1564 # 3381 # -1 # ID=239_2;partial=00;start_type=ATG;rbs_motif=None;rbs_spacer=None;gc_cont=0.277
MNRNLSSDFKKISFIILIAAFIISFVTSVFIYIIDNRKREKSYFEIAEEVDSILIYEFTHTEHYAIFLGRKILQIGASNISQISALMREESLESINNVFSWTYFDWINGNNKLIANSNQGILPSPIDLSGRKYLEKTKSFPWKLVLSEPVMGVPGGEYIIPSGLGVEDRDGRYIGTVGIEFSIKKIRDKLIHAVADYDSEFFVLDESNDILVSSLELITLNNNFFKNRHYFVEDQGLIKNTQKYNDNVELKYQCSSKYYPFKIIIAENKNLRLQLFIEAILPKLLTIFSVAGISIYLLMSLRNKIIIPLTSLLYMLKGKEKIDVLEGDFITRYQEISQLASSISKIKNFNTMLKDEVTKRTLYLKQALQAKQEFLNNIGHEVRTPLQGILGISSELNKRWDKINDVDKRKYVKIMADSGDRLMQLMSNILDLSRFEEGKMSFNFKLCEFKKIVYDSIMQIRPLLESKPGLKLKVSYDKQIKTKIKCDRLRIQQVINNLLNNAIKYSNAGTICIKVKNLDSNLLFSISDEGIGIPPKELEVIFQPFVESSKTKTKAGGKGLGLALCKEIITKHDGKIWAENNLKKGSSFYFTLPFKRISSRVVVTI
>777-1 # 684 # 5171 # -1 # ID=19_3;partial=01;start_type=Edge;rbs_motif=None;rbs_spacer=None;gc_cont=0.408
VIRTFDLENGKENWRYAIEKGERQYIEPKPFVWHSKRLMQTQKPIQINENYLETSKKFGGTGVFVGQPTKSGIFVPMIVGGVVKGSVSLQNVDKEFAYNEADLRLLTTITNSMSVALENARLFDETNRLLKETEQRTAELAVINGVQDDLAKELDMEGIYNLVGDRVQHLFNAQVVLISTFDLPNKTEHFNYFFENNEKVKAEPRPINKLRQLLIDRKHTIHIATEEQAIKEYGLSAIGGTKMTKSLLFVPMLTGNVIRGYVSLQNIDTEHAFSDSDIRLLETIANSMSVALENARLFDETNRLLKETEQRTAELAIINSVQEGLASKLDIQSIYDLVGDKIRDVFDTQGISIAYYDRQKNFITHPYYLFKGTRIEQLGFELGKGLTSHIIQTGQPLLINENAVERFKELGAVFATSETEDTTKSWLGVPLISGGQVNGTIRLENYERENAYTESDVSLLQTLANSMSVALENARLFDETNRLLKETEQRTAELAVINSVQEGLAKELDMQGIYELVGDRLCSLFPDTQTLVIRTFDHTTEIENFHYAIEKGIRFPIDARPFNWSSKELISTKKPLDIRTHYLETAIKHGGTGVTKGQAPKSAVFVPMLVGDIVKGSVSLQNVDKENAFTDADVRLLTTITNSMSVALENARLFDETNRLLKETEQRTAELAVINSVQDGLVREMDIDTIYELVGERLCNLFNTQTVLIRTFDHQNGLESWRYVIEKGERHFSEPRPIIWANKNLIENKKPILINENYVETAKKFGSPGVSMGSPPKSAVFVPMIVGDVVKGSVSLQNVEIENAFSESDIRLLTTLTNSMSVALENARLFDETTHLLAEAKQRAAELSTVNSISKALASQLNADDLIKMVGDQLKNLFNANIVYLALLNPKTKIVSFPYQYGDNMEPLKLGEGLTSKIIMSGEPILINKDLKELRKQMGIQRIGVDAASYLGVPIPVGDVNLGVLSVQSTEQENRFNESDLRLLSTIASSVGVALNNATLFEDVKLAKMEAEAASKAAEKANEAKSAFLSTVSHELRTPLTSVLGFAKIIRKRLDEKIFPIVDKSDKKTEKTISQISENLHVVISEGERLTHLINDVLDLAKIEAGKMEWNQENVSMPEVAERAIAATTSLFDQKALKLIKKIDADLPEITGDKDKLIQVIINLISNSVKFTDKGSITCRVYQDNDELIVSVADTGIGIAPEDFGAVFEQFKQVGGDTLTDKPKGTGLGLPICKEIVEHHGGRIWLESKVGKGSTFSFALPVNKTTERARPLHLDDLVKQLKEQVAHSQLNMIGKASNILIVDDDDSIRSLLHQELGDAGYSIQEASNGKEALDAVRKNRPDLIILDIMMPEMNGFDVAAVLKNDPQTMDIPIIVLSVVQDKTRGFRIGVDRYLTKPIDTSLLFTEIGSLLEQGKSKKKVMVVDQDSATVSTLTEVLKAKGYSVMEANEKELVEKAVANQPDIIIINSVLSGKQDIVQTLRFEKGLENVLFLVYQ
>777-2 # 5850 # 15779 # -1 # ID=25_5;partial=00;start_type=ATG;rbs_motif=TAA;rbs_spacer=12bp;gc_cont=0.406
MVKDALRIAELEKLLAERTAELIQRGEELAVINSVQEALVKEMDMQAIYDLVGNRIQELFDAQAVIIATLDHETGDENFHYTIENGERFYLNPRPFDKLRKHLIQTRQKVVINTAEEALGWFGKDVLPGTKYMKSGVFVPLITGEIVTSYISLQNVEKEYAFSDSETRLLETLTNSMSSALQNARLLKETEQRTAELAVINSVQEGLAKELDIQAIYDLVGNRIRELFDAQVVGIATFDHEKETENIQYLIEKGERYYPAPRPLNTLRKHLIQTKEKVLINKNFEAVAEAFGMKKVPGTEQPKSALYVPLVIGEKVTGNISIQNIDRENAISDSDVRLMETLANSMGVALENARLFDETTRLLKETEQQKAELGVINSVQEGLAKELDMQAIYDLVGDRIRELFNAQAVIIATFDHETAIEHFKYIIEDGQRFYLASRPYDKLRQHLIVSKQKIVINTNYEDAYAKFGLKTLPGTNMTKSGVFVPLIIGDKVNSYISLQNNETENAFSESDIRLLETLANSMSVALENARLFDETTRLLKETEQRTAELAVINSVQEGLARELDMNAIYDLVGNKIRDVFDAQAVVIATFDHDNGTEKFNYLIEKGERFYAEPRRYDKLRYQLIMSKQKILINSKMEEAFAEFGLKVVSGTEMPKSILYVPLIVGNKVNSYVSLQNVDKENAFSDADVRLLETLANSMSVALENARLFDETSRLLKETEQGKAELAVINSVQAGLVQEMDIQGIYNLVGNRIQKLFNAQAVIIGTFDLEKNLEYFNYHFEKGELSHPDPRHFDKVRQHLIETGQNILINENFAQAATEFGMKVVPGTEAPKSLLFMPLKVADKVNGYVSLQNIDQENAFSFSDVRLLSTLANSMSVALENARLFDETTRLLKETEQRTAELSVINSVQGGLAKEIDMHGIYELVGEKIREIFDAQVIDIVTYDSKTNLLEDRYAYEKGDRTLVGTWTPSGFRKKVIDTGQLLLINEDLERKSVRLGSSVIHGEQPKSAVFVPMISGGNVTGMISLQNLDHENAFSESNVNLLTTLANSMSIALESARRFDETNRLLKETEQRNAELAVINSVQESLVAKMDMQGIYELVGEKIREIFDAQVIDIVTYDSKVNLIEDRYSFEKGDRTLVGPREPKGFRKHVIQNRQLLAHNENVEQAMIDFDNEILIGEKPKSQIYVPMIAGGEVKGIISLQNLDHEHAFSDSDLSLITTLANSMSVALESARLFDETSRLLKETEQRNAELAVINSVQESLVAKMDINGIYELVGEKFREIFDAQVIDIVTYDPVANLIEDRYAYEKGDRTMLGPRPVKGFRRHVIKTKQILLHNHNVEQAMKDFNNEILIGEKPKSQVYVPMIAGGEVKGIISLQNVDHEFAFSESDVNLLTTLANSMSVALESARLFDETTRLLKETEQRTAELAVINSVQEGLARELDIHGIYKLVGDRMCNLFPDTQTLVIRTFNHEAGEEYFEYFIEKGVHIKVDPRPFMWANKQLIQSKHALLINEDYLETAKKYGGTGVTKGDPPKSAVFVPMIVGDIVKGSVSLQNVDRENAFTDSDLRLLTTLTNSMSVALENARLFDETTRLLKETEQRTAELSVINSVQDGLARELDISGIYDLVGEKMREIFNAQVIDIVSYDKKTNMIEDCYTYEKGDRTLLGPRPLKGFRKHVIETAKPLVINKDVYQERSKYDQTVITGKGAKSIVLVPMIASGEVTGVISLQNLDQENAFSDADVNLLTTLSNSMSVALESARLFDETTRLLKETEQRTAELAVINSVQEGLAKELDIQGIYDLVGERIIKVFNAPNLVIRTFDLESGKENWRYAIEKGERQYIEPKPFVWHSKRLMQTQKPIQINENYLETSKKFGGTGVFVGQPTKSGIFVPMIVGGVVKGSVSLQNVDKEFAYNEADLRLLTTITNSMSVALENARLFDETNRLLKETEQRTAELAVINSVQEGLAKELDMEGIYNLVGDRVQHLFNAQVVLISTFDLPNKTEYFNYFFENNEKVKAEPRPINKLRQLLIDRKHTIHIATEEQAIKEYGLSAIGGTKMTKSLLFVPLLTGNIIRGYVSLQNIDTEHAFSDSDIRLLETISNSMSVALENARLFDETNRLLKETEQRTAELAIINSVQEGLASKLNIQSIYDLVGDKIRDVFDTQGISISYYDRQKNFITHPYYLFKGKRIVELGFELGKGLTSHIIETAQPLLINENAAERFKELGAVFASSETEDTTKSWLGVPLISGGQVNGTIRLENYEREFAYTESDVSLLQTLANSMSVALENARLFDETNRLLKETEQRTAELAVINSVQEGLAKELDMQGIYELVGDRLCSLFPDTQTLVIRTFDHDTGIEYFHYAIEKGVRFPIDARPFNWSSKELIFTRRPLDIRDKYLEIAKMHGGTGVTKGQPPKSAVFVPMIVGDIVKGSVSLQNVDKEHAFTDSDLRLLTTITNSMSVALENARLFEETNRLLKETEQRTAELAVINSVQDGLVREMDINAIYELVGKRLCNLFNTQTVLIRTFDHELGQEQWRYVIEKGERHYSEPRPLIWANKHLIENKKPILINENYLETAKKYGGSGVSMGSPPKSAVFVPMIVGDIVKGSVSLQNVESENAFSDSDLRLLTTITNSMSVALENARLFDETTLLLAESKQRAAELSTVNNISKALASQLDADDLIKMVGDQLKNLFKANIVYLALLNQKTKIIHFPYQYGDDLAPMKLGEGLTSKIILTGEPLLINKDLKEHTTQLGLQSLGVPAASYLGVPIPVGDENIGVLSVQSTEHENSFKENDLRLLSTIAASVGVALKNATLFEDVQQAKMEAEAASKLAEKANEAKSAFLSTVSHELRTPLTSELGFAKIIRKRLDEKIFPIVDKSDKKTEKTISQISENLHVVISEGERLTHLINDVLDLAKIEAGKMEWNQENVSMSEVAERAIAATTSLFDQKALKLIKKIDTDLPEITGDKDKLIQVMINLVSNSVKFTDKGSITCRVYKEKNEIIASITDTGIGIAPEDFGAVFEQFKQVGGDTLTDKPKGTGLGLPICKEIVEHLGGRIWLESKVGKGSTFSFALPVNKTTDGARPLHLDDLVKQLKEQVAHSQLNMIGKASNILIVDDDHSIRSLLHQELGDAGYSIQEASNGKEALDAVRKNRPDLIILDIMMPEMNGFDVAAVLKNDPQTMDIPIIVLSVVQDKTRGFRIGVDRYLTKPIDTGLLFSEIGSLLEQGKSKKKVMVVDQDSATVSTLTEVLKAKGYSVTEANEKELVEKAIANQPDIIIINSALSGKHDIVQTLRFEKGLENVLFVVYQ
>777-3 # 2439 # 3281 # -1 # ID=101_3;partial=01;start_type=Edge;rbs_motif=None;rbs_spacer=None;gc_cont=0.423
GKYRMKIWARHTGNEKWNEYEMPLAITIRPAYWQTWWFRTLVGFLFVGLLIIGFGFYYRRKLEKQHMILEKQQAIEQERTRIAADMHDDLGTGLTKIKFITEHISEKMQTRETILPELQKLKTSSSELVESMAEIIWTMNEKNNLLSDTLYYLRSYAVNYCEDNNLDCRFEIPETFTDETVSGNIRRNIFLLLKECLHNIVKHAGAKTVTIKTLISENLELSIKDDGKGFSEATVTAAGNGIINMKKRVNELNGFIRFENRNGTTVTILLPLATNQSTIG
>777-4 # 368 # 7105 # -1 # ID=157_1;partial=01;start_type=Edge;rbs_motif=None;rbs_spacer=None;gc_cont=0.417
VLSQFPDPTVFYCFNFSHGYLHLVTGSKLKNEEEILLARFTRVFEQTYARFLDLQKAEAQAREAKIEAALERTRTQSMIMQHSGELDDTLRVFHEQVLLLGIPSAFSFLWLPDEKNDRHIFWAAWKENNSAVFKSKTINYPLDRNEPATAQCLVDWKSKEPVYSYHVPPPAVENYFAVWQELINGVDHLKPEYFSGGLHYVEAFMKYGCFGVMVKDDLTEDEKKLLSRFAVEFERTYTRFLDLQKAEAQAREARIEVAVERVRAKALAMHKSEEIIEVIKTLRNESDSLNIAGVLAATIYLLQEDGRIRFWDLTTLSEEAKEDHFTMDKFLPLDKAPSWLWFQKMLKAKEKFFIVEQNEHDLKRSMEWIKNFVSEEVAVSAVDFLKANNVNHLWHPTVRLANGMLNIDFIQPPPAEIESILLKMGAAFDLAYKRFLDLQKAEAQARESQIQLALERVRARTMAMQHSDELKDAAALLFQQAKALGVPAYSCGYNIWEKNDKEFTSWMSTQDGSDFNGVPNIPLTEDVNFIRYVESKQNGEAFFVLELRGERMQEHYQYLKTIPAFKSYFDYATSVGFDLPETQIHHLANFSQGNLLFITLEPCPEFHDTFKRFAAVFEQTYTRFLDLQKAEAQARESQIQLALERVRARTMAMQKSDELAEAASLLFTQIADLGTNSWSSGFIIFQPDELSINSWMSKPDGSMGVPFNIPVTEDPFFIKIYEAYKRGEEFFIMESSGKELEETYKYMFSLPGAAKALGAIEDLGFQMPTFQITHCVFFPTGFLMFITYKPCQEMWEIFKRFGKVFEQTYTRFLDLQKAETQAREAQIELGLERVRARAMAMQKSDELSELVDTVFKELTKLDFALTWCIINIIDESSMSNSVWAANPDITMPPESYHMLFEDYPFHHAMMKGWKERNAKCVYVLGGEEKKIYDEYLFNDTEFRKVPAAAQAASRAMEKYVVTFSFSNFGGLQTVGDAPLSDANLDILSRFGKVFDLTYTRFNDLKQAEAQAREAQIEASLERVRSKTMGMQKSEELKEVIQVVYEQFVHLNIHVEHAGFIMDYKERNDMNIWLADKHAVPFQVTIPYFDCAHWNSFNDAKEKGRNFFANHLAFEEKNKFYQDLFKLIPGVPEETLEYFFTCPGLAISTVLLENIGLYIENFSGTPYTDEENNTLMRFGKVFQQTYTRFLDLQKAEAQAREAQIEAALERVRSRTMAMQKSDELGGVATVLFKELNLLVKNLWTCGFVLCEKNRAEDEWWLSAENGFIPAFYLPNTGDITHYNIYQAWLNGEEYHTEQLEGEALQEHYDWLMTIPIAKKIFDDLAVAGIERPHWQKLHCAYFSKGYLCIITKVPCPDENIFRRFAQVFDLTYTRFLDLQKAEAQAREAKIEAALERVRSRTMAMQRSDELAGTAALLFQEFKKLVQQELIQTTIGIYNEEKNEIEFRATDWIGSGEQVNRPVYGSMDEPTLLKPAVTAWRAQAKSLVLELTGEALEQWTNYRNKMTGTAIATKFDGGRRIVSIAFFSKGHLSMSSPLPIPAEAVKTLERFAAVFDGTYTRFLDLEKAEAQARQAKIEAAMEKVRSRAMAMQKPNELVEVAELLRKEMGLLGVEELETSSIYIHHEDSQKTECWYAIKDVADTEKKLVSDHMIIDLNDTWVGRQMLEFYRSGKKKISISMKADNRKEWINYCADHSKVLVGFYGDTIPDRTYHLYKFSYGYMGAASPADISAESWDLLQRATSVFSLAYTRFSDLQQAEAQAREAKIEAALERVRSRTLAMQKSDELAETAAEVFRQLIGLGIEPNRLYIGIVKEETGDMEMWATDEDGTRVGKKFMFNKEENASVKKLYEGWAGKQSSVIVDMQGKELEDYFHYLDHVMHIPFKGGLTQKRRVQTVAYFSKGFIGMASPDGQGDETVQLLERFAAVFNLTFTRFNDLKIAEAHALQAEQDLVAIKEAKQKAEEALTELQATQKQLIQSEKMASLGELTAGIAHEIQNPLNFVNNFSEVSSELISEMVEEVDKGNYEVVKAIADDVKQNLEKINNHGKRAGDIVKGMLQHSRSSSGVKEPTNINALADEYLRLAYHGLRAKDKSFNATMKTDFDKGIANINIIPQDIGRVILNLINNAFYAVDEKKKSLHPLKGGEEYEPVVTVTTKRLGSPPTGGDGGKILISVKDNGNGIPQKILDKIFQPFFTTKPTGQGTGLGLSLSYDIVKAHGGELKVETKEGESSEFIIQLPIVKEQTGT
>779-1 # 812 # 2332 # -1 # ID=49_2;partial=00;start_type=GTG;rbs_motif=GGAG/GAGG;rbs_spacer=5-10bp;gc_cont=0.638
MRWPLRYQILFPFGGVMLAVVLGVSLLDAVLAARRTQRQIEHQLNEVAQTLLDATFPLTDAVLKQTRGLSGAEFLLTDQQGNLRAASLTDIDLGRIPRTANAGREFRLGDPIALAGGEFFHTAIPIRERGTNPEPLLLHILYPQSYLREARWQAAYPPLLVGTALLGVVIVLAVGIAGRLSRPILDLRRELSRLVKGDFRPLPAPRRNDELSDLIGSVNVLGEELDELRRAIKRSERLALLGQLSGGLAHQLRNSITGARIAVQLHQRRCRQIDPDSLAVALRQLALTESHLERFLTAGQPSAPRRDRCDLRQIVLDVVALVAPSCDHRGVNLECETLERVSRPVSEKGTVPFCSEDFAKLGQSPTVLKPVLENATAEVWADPEQLRQLLMNLVLNGIEAAGKSGWVRIELAAREHATILRVLDSGPGPEGPMLERLFEPFATGKPEGIGLGLVVAQKIAEAHAGTIRYLDSRPTCFEVILPESAMQPEGAERDVSAPSPMSVLET
>779-2 # 1 # 1188 # -1 # ID=151_1;partial=10;start_type=ATG;rbs_motif=None;rbs_spacer=None;gc_cont=0.651
MQLELVVSNESRVLGGARALVGETLRQLPLSANQASELEALVVGALQDAVEHAYPAGEQGSIKLTIREQEGKLEITVRDYGIPRDVELLERQLHSPQAPRTLFGCATAGLVDEVHWLAFGPEGKALQIRKWLHVTHVAQQSATASIAPFRDDAPLAPEQPYEIRRLRGDEAVQVSQLMYRAYGNTYFNSDVYYPERVAAQNAAGSVVSIVAQAADGSIVGHYALEKNQGGPVAETGQAVVDPAHRGRGLLNRMKEAVLVEARSSDLVGWYADAVAVHTMTQKSNVDHGGCLTGVDLGISPKTEEFKGIAAVQPQRVTCLLYFHWLSPPVERTVYAPERHREVIAEIYRRLSCLVQFAAAASPTGHGTLSVRMESSAARGVLRADQLGADTVHAVRH
>779-3 # 1577 # 3184 # -1 # ID=209_2;partial=00;start_type=TTG;rbs_motif=AGGAG;rbs_spacer=5-10bp;gc_cont=0.621
MLSKWPIRNKLLIGIGLLLVIVAALSWSGFHSVYAYRSLVRNLRGRADELPLAASLSGQVSNLRVAIGEVRSARSATFDGHSPAGVDVAQIERQFLKDLQTVRSTLEEYRDHLNNNNPRVSLINDSSGEWETVPKIDAALARIAKAAQVPAWIDDADSLDTIHTELELLQELARKLPEFLHTRIHDFAGEVRIQYRTLIFISSITTISAAILVGLFIRLFYAWVFRPLRVLVEGSRRVASGEFGYRISLDTEDEMSELSEAMNDMTARFEAIRDGLDRQVRERTKEVVRSEQLASVGFLAAGVAHEINNPLASIALCAESLESRIHEALASGHAASADDQKIIHNYLRMIQNEAFRCKGITERLLDFSRMGDVTRQSADLGELVQGVIDMVSHLGRYHDKHIEFHQGEPIIAEINSQEWKQVVLNLITNGLDSLSPGGHLRIELAKRRGQIELVFTDDGCGMTDEVLKHLFEPFFTRRRNGQGTGLGLSITYRIIADHGGHIDVHSDGPGKGSQFRVSLPTGEKLKEPEHRYQAA
>779-4 # 7676 # 9259 # -1 # ID=211_8;partial=01;start_type=Edge;rbs_motif=None;rbs_spacer=None;gc_cont=0.645
YVISGEPVRVPPVAVRTAPRPASHFGYLASVLVIVACTLIGWPLSFYLAETNLVMLYLLGVLAIAARYGSRPAILASVLGVAAFDFFFIDPRFTFAVEDTEYLITFAVMLATALSISTLTARVRFQVESARQRERRTASLYAMSRELGGARTRAQISDAAVHHVADAVDAKAVLLFLDAQRQMTSMTSAADEFVPGPHELAVAHWVLEHGETAGRGTATLPGSQGLYIPCKVSRDAVAVLGVLPNVDWGSIGPDRVHMLETFARLIALAVERVDLAAEAARVRVQMETEQLRSSLLSAVSHDLRTPLSVIVGGASTLLNEASSLDSDVRRELLESILKEANHLNRLVANLLDMTRLEAGALEPHKEMQSIEEIIGVALSRMARPLEGHPLAMQLASDLPFVPMDELLMEQVLVNLLDNATKYSPSGAPIEVRAAETDGRLVVEVADRGPGLPPEDLNRVFEKFYRATSTARKPGAGLGLAICRGIIELHGGDMVAENRPGGGTLFRFRLPLSTAESGLPPIEVPLDT
>779-5 # 2998 # 4449 # 1 # ID=217_3;partial=00;start_type=ATG;rbs_motif=GGA/GAG/AGG;rbs_spacer=5-10bp;gc_cont=0.644
MLFERIETFFSSLRFRLSAWNTAAVLLIVIVTLLALREALRFSLLQESDLLLMDDAYEVVLAVEGLYPSLDQIEKEMERKARGHVDRELFVQLLDANGREIATQGQPPDLANVALPATDKPQLLAIGHYRMVQRVIARPGMPRYIVRVGASTTMVTNDIATLTRLMAGAGVVILFVAPLSGYFLAGRATRPLARILATAARLGPRHMEERLPIRGTQDELDQLSHTINRFLDLLRDYLDRNREFVANAAHELRSPLAAIQSSVEVTLNSDRSVEEYQDMLGELADQCGHLRILVNQLLLLAETDAARFPMEASSVRFDLVVRKSVEMFAGVAEEQGVDLSTDVIDPLTVEGNGGRLRQVVSNLIDNSLKFTPRGGQVRVALRCDTVQRQVVFTVTDTGAGISPEDLPHVFERFYRGDKSRQRQDLAHGNGLGLSICQSIVLAHGGTIGVESNVGRGATFTVCLPWSAIPGAEPLAAPGLSQTH
>779-6 # 115 # 2814 # -1 # ID=280_1;partial=00;start_type=TTG;rbs_motif=AGGAG;rbs_spacer=5-10bp;gc_cont=0.633
MAHLLSGRDRMIPKRPTSAWLPYLLAFVAVALATAAARLFTAGPDVSIVVLMYLAVVTFAAWYGGLGPALLATALGYFAAHAFFIPGKSAFTLDYGSVTFIFVCVAIAVFSEAMRRARRRAESSAERVVSIVETITDGFIATDRNWKCTYMNRAAEDLSHLNRYDALGMSPWEIFPSMAGDMAQAKLKQAATERLTVEFESFYEPWKRWFEIQASFADAGSLAIFFRDITERKLAQMGLAESEERLRFALNGARAGLWDRDLVTGQLTWSEEYYEINGIDRALAPDRANLLLSVHPDDRSTVERAYLNTKLGESMDLQYRTIHPEHGVRWIAARGRTLLDSAGQPVRASGIVLDITERKKAEESLRFLSEAGIVLSALVDFESTIQRVAGLSVRFVADWCIVDMVNPLGKDQRVAFAHREPALAQTLKDMLDRYGLQWNPGGQAPVERERTPRLVSEVSAELLDSIAPDAEQRRMLGLLNPRSLMIVPLLARDKVIGSLTFVSSDPWRRYSTVDVELATELARRVAIASDNARLYGELTETQRQKDDFLAMLAHELRNPLAAIQYANQLTKLTEPDDNMAADVIDRQVKNLAHLIDDLLDVSRITRDKIQLRKEVIDGNILLQRAVTTVRPAIEARKHELVTDIARVPMPLYVDPVRVEQIFGNLLSNAAKYTHEGGRITVRSFVQDGQAVFKVKDSGIGIPPEMLPRVFELFTQADHSLDRSQGGLGIGLTVVRKLAEMHGGSVSVTSEGNGRGSEFTVRLPISASPLEAESPAKAAIDTRRLRVLVVDDNVDMALSIGMLLSQLGHTLSTAHDGPAALEAARKFKPDVILLDIGLPGLDGYRVAEALRREPAFAEVRLIAVSGYGQAEDRKRAEEAGFDLHLVKPVDMGTLVSALTA
>779-7 # 2463 # 3290 # -1 # ID=286_4;partial=00;start_type=ATG;rbs_motif=GGA/GAG/AGG;rbs_spacer=5-10bp;gc_cont=0.614
MSTSQPEPSLEDQVAFLKEQLFQAQKLTALGELVSTTTHEFNNVLTTIINYAKMGQRHNDQATRDKAFEKILAAGLRAAKITNGILGFARNRPQGMEPADMVKLVDDSLLLLEREMSKYRIVIDKQFHAIPPAMVNANQIQQVLINLLVNARQAMPNGGHVVIRLSHDAQHDTVDLMVRDTGSGIPADKLPQIFNRFFTTKSGPDASGKGGTGLGLAFCRDVIEAHHGRIRVESTVGKGTAFTLKLPAVKAVEPARLPVEMTHESASEQQHPAGL
>779-8 # 7146 # 8924 # 1 # ID=286_8;partial=00;start_type=ATG;rbs_motif=None;rbs_spacer=None;gc_cont=0.603
MSYRSLKRVLGETSLERKFLVLFGASLLFLIAGSFYWYGRNTEELVYEASRETARSLVETIIRMQHLRIEQNEDDKKSGYTFSDLNDDLEKGLARREYRWEFLRPVQEGRNMPRDNFEWEVVKQFPQSVHPDDGKPATREWLTQLATGEFRERREVVNKKPEYQFYAPVRITSTSCISCHEGLNVNLQVAGAPPQEIGDLVCVVKVCLPDAKLRKDLSWNNALLLATAIITVFLAISASYLIVRYVIVKPLAHLRDVSDRISHGDLTLRAELNTGDEFERLATAFNRMLRQLANNQEELKQVNDNLNVKVDELAQANMRLYEMNRLKSDFLATMSHELRTPLNAIIGFSDVLESISSLDDKQRRYVRNIQTSGKVLLEMINDILDLAKIESGKMEVRLSDFRIGPVVSAQCDMARPLTERKNIDLETEIDPDLPDMFQDQAKVQQILNNLLSNAIKFTPEGGRIVVSAERAGPHDLLLKVVDTGVGIAEEDQVAIFEKFRQGKTVLGGGNAMTREYSGTGLGLSIVKELCKLLGGEISLESELGKGSTFTVRLPLTRADQPKSESLLPAIADELNKSRRGEFPRIEAPAGTS
>77-1 # 39446 # 39868 # -1 # ID=7_52;partial=00;start_type=ATG;rbs_motif=GGA/GAG/AGG;rbs_spacer=5-10bp;gc_cont=0.463
MTHIPKNFVQYFEATLEMLPQILDWVQQTLSYAGLPKKDAQQFELALEEAVVNVVMHAYSQMGGRLEIQALLTPELIAFTLIDEGVAYDPLSAPVKPEMPIEEMVEGGLGVKLMRTYCDGLSYERVGQHNVLVLSKKITG
>77-2 # 48699 # 50804 # -1 # ID=14_47;partial=00;start_type=ATG;rbs_motif=GGA/GAG/AGG;rbs_spacer=3-4bp;gc_cont=0.433
MFVALLMLSVALLFLLGGFALLFNYRLSQNQHYLLKASEIETSLFTMSNALSGLLARESMVLSIQDVEEFRHLESSTSIEKQFLSGLDGLQEEAERNPKIMERMQSMKSVFQEFLDHENQLLSDSEAMLKIMNQLKAQAEAVDAKVTVLQGLSESVYGTLFLQNRKIANQVIDNLHKPEVLSDEAARAQFLAEVSQVIRSNSADAQRTIQKLNVGFVAFDALTQQLINESNPDVLNSLKGNQLIQLINLMRREIRELGKELIEFHELVPVLEKIRDGFDAIAAQLVEGPNSIFELRQEYNSKDIAVQETANKIQLNLEDLQKQSNDLSEKATAMKSDLVAMAKKLSASNRLGIIFMSAGVMLLMLSLGYYVQRTTSNAVRLLTDGMNKLVKAEGGLEYRLEKTRYEDLNEVIDAFNTMAGDLYFTHEHLRELVELKTRDLSRANDSLANLIIELKAAKAQAEAASKIKSEFVANMSHELRTPLNAIIGYSEMLMEDAQAAGQESAITDLSRVIGSAKHLLSLINDVLDLSKIESGKLDIVLEEVKVPALASDIELIIGQIVTKNNNTFKLTVDPVLDVMFTDLLRVRQCLLNLLSNASKFTKNGQISLEINAVEKNNEKWVQFAVSDTGIGIPPDKLEKLFKAFSQTDAGTTREYGGTGLGLYLTKQFCTMLGGEVTVSSEHGKGSIFTILLPMKSLPLKK
>77-3 # 3837 # 5342 # 1 # ID=48_3;partial=00;start_type=ATG;rbs_motif=AGGAGG;rbs_spacer=3-4bp;gc_cont=0.484
MNLRLKFRQKILLLQILFFLCFVIAAVPFIQKAVKRIVSHTLQLDIEELIPNASQFSYHHVQEFTAQFEVWFLIFCALAFIFFALVTWTALHRIRSPVTQMIRAIKPYQAGKEEVLSSIQLHPSIDSADPFFQLAEVLNSLSDRVRLHISSLIDERNEKEAILESLGEGVIAVDAEMGIRYVNFIGSRMLGFPKRHLINKPFPVILDKAITPLLEKCQFLLAACQEKRSIVTDSISFGDAKRVYFDLIAAPKLHQSGAIIVLQDKSSHYRVLEMGKDFVANASHELRTPITIIKGFAETLQDMPELPPEMLSEIIEKIVRNCQRMDNLVKNLLTLADIENLPESRFQECDLIALVETCRQVVLTVFQEAQIVIEKKKDPVTVCADPEILELAILNLMNNAAKYSNPPAHITIAIDQMGEEASIAISDKGIGIPEQDLEHIFDRFYTVNKARSRRHGGAGLGLSIVKTIIEKHEGTISVTSNLGQGTTFAVLLPNQRVIRNA
>780-1 # 2 # 1339 # 1 # ID=65_1;partial=10;start_type=Edge;rbs_motif=None;rbs_spacer=None;gc_cont=0.385
RSNKLFTAFNQADTSITRRYGGSGLGLVICKKLCEEMQGRINLTSELNKGSSFTARIKVEKLLAYEIEKNQTHRFAHLKILCFDDNPLHLEALCNGLGYWGMECVSVNAFNKLANALRKNTDCKIAFINVNQGCEQQVAELIAKHNHLPYVLISKWPISDYIALGAQGFLYKPISIQKLQDLIESLNNSNHSEKTINHELDGLREQLRFLHPDLLIAEDNPVNKMLLNSLLNENAHVAAVDDGEMAVAICEDKKFNIILLDLQMPKLNGLEAARMIRQKSLLNKHTPIVLISANSSDISTVELKKSGVDFCLQKPIDEKQLLMQILRIVDKAKHSAIDWQLCVQKVSGNQTLAEEFLAKFIEELHKNREEFIQLMHNQDIKALGETAHKLHGACCFCGVPVLQKKVMQLESLAVKASKIGDLSGAFAELIQSIDAVINEYENQYS
>781-1 # 7160 # 8563 # 1 # ID=3_7;partial=00;start_type=TTG;rbs_motif=GGAG/GAGG;rbs_spacer=5-10bp;gc_cont=0.604
MQPLHSLRSRLLWFLLGTTLLAAVGQALVAYSAARDEADELFDYHMQQMALTLRTSAPAVEQSTDTEEPEDDEGYDFVVQVWSDQGEKLFQSSRTQLPRSPSAGFSEVVAFGSTFRSFSMHTGTRTIQVAQDMSARREMAGRLALRALAPIALMAPLLMLTMWWVVSSSLAPIARVRTQVSKRDASDLEEVSESGLPTEVWPLVHELNLLFGRVRRAVDAQSNFVADAAHELRSPLAALKLQARSLQRARDPAAHALAVERLTAGIDRATRLVEQLLMLARHQSLAVAPSVGQVDLAELARQSVVDTSSAAQARGIDLGLTQCDPASVHGQEDAIRILIRNLVDNAIKFSPDGGRVDVSVRYSAQDGQLVVEDSGPGVAEAERERVFDRFYRVPGTSAGGSGLGLAIVKTITELLGAKLTLSVSDRLGGLKVAVTFVGALCDSRGHRPATTSNLVNIPKPAPSCDDT
>781-2 # 11231 # 12619 # -1 # ID=3_11;partial=00;start_type=ATG;rbs_motif=GGA/GAG/AGG;rbs_spacer=11-12bp;gc_cont=0.578
MRIALASALFGLLITGAGICLGYWALAQQLQERSASELKGKADLVAHVLSELPTKSSVPESVHRFGDMLIGHDDVHLALVDPRTDALLASFSQNAVDSIEVLDQRGLAGREIKWTSKQGSELSAVRAEAPVGDGTPIRYYVSLDRRHDWRLLSGFLKASLFGLPFLLAAVALGSWLIARTGLAPLRRFRGMAASIGAKSLGRRISEPGLPTELDELAREFNAMLGRIDAGYRRLQEFSADLAHEMRTPIATLLGRSQVALSQKRSAEELRDVLEGNIEELERLSRLISDMLFIAQADNAAPLLQREMVDLHHESAGIADYLSIVGEEKGVTVQVVGEGTVRGDRLLIQRAITNLLSNAIRHSNPKSIVSVKVAVARAGEVDLDVENIGEPIPEDHIGRIFDRFFRVDASRARLSGGTGLGLSIVRSIMQAHGGQVSAASDAGTRRTVFTLTFPAGEASSSDT
>781-3 # 13568 # 14959 # -1 # ID=3_13;partial=00;start_type=ATG;rbs_motif=None;rbs_spacer=None;gc_cont=0.595
MRAPRLTTRLLAWVLGSLFLLWCSFIFMAYRTGQHEADELTDGHLAAMAALLVNLQGGEFVAGRHSILAGGHQELRAHDYQQSMTVAIWDAKGTLLTRSGEGPTPKFDSEEGFSTFTLGTVDTPWRTFSRWNETKERKVAVSLSLTERDELARDIAEHVVEPGFWLLPVLALVLGVAVRRGLRPLYELSSEVHALDIRNPHLLKATGRHEEFRASVEAINSLVERYQASLNRERALADEFAHELRTPLTSLALQAQALRHAAVDPEMRISLRRLEEDILRAGEVITHLLSLARASRTELEDVSQPVDLTELARATLADFSQVAYASGRTLSLDAPGALVVSGHPALLAMALRNLVDNGLRHSGAGGCVEVQVRPEASCIQVCDKSDGQPTISSTSAIEHIGLGLGHRVVRKTAEIHGAVFEHVQPAPEGFSSCYRLTFPAFPTMGRASAKSVADLESVGRASS
>781-4 # 61 # 1776 # -1 # ID=6_1;partial=00;start_type=ATG;rbs_motif=None;rbs_spacer=None;gc_cont=0.564
MNDHAQSSHQFLLGGGELGELIRAHNWSATPLGPPERWPQSLRSAVSILLPSRAQICMFWGPDLITIYNDAYRPALGVKHPGALGQPVREVWKELWEDGLRSTFEKVIATGQAFWANDHPFFLERHGFPEETYFDVSYDPIRNESGAVGGLFCIVSETTGRVIGERRLRTLREISQVASEAQNPEEAFRRIAHVLSENEHDIPFALLYEGPSTSRIARCVAACGIEMVDGSVWPLLEAAEKREAINLDVTELPEFVRRPAGPWPESITGASVLPLLGTGQVPHGFLVAGISPRLVLEDRYRDFLRLVASNTAAAVGAAQALAEERERAHALAELDRAKTVFFSNISHEFRTPLTLMLGPVEDVLNDATTDLAEPHREKLDLAHRSAIRLLKLVNALLDFSRIESGRIEATYTPTQLGSLTAEIASTFRSAIERAGLTFIVDCPPTAEPIYVDREMWEKIVLNLLSNAFKFTFSGAIEVRLRSNSDGAVLTLRDTGTGIAPEHLPHLFERFYRVPTATSRTHEGSGIGLALVYELVKLHRAEINVQSEPGRGTCFSIKLSTGTEHLPAVQRG
>781-5 # 1791 # 2897 # -1 # ID=6_2;partial=00;start_type=ATG;rbs_motif=GGA/GAG/AGG;rbs_spacer=5-10bp;gc_cont=0.564
MAANRDFSIIPTNESERLTAVRRYDVLDTPPDGAFDRITAIAARRFGVPIAIISVVDENRIWFKSHYGLDVKQIGRDPGLCASAILSDLPHILPDASKDIRSLANPLVAGEFGLRFYAGVPLRTSDGYNLGTLCVIDKKPRTIDQAQMDDLKDLASVVMDQLELRLSSIRAVHQAHMLAREIDHRVMNSLQFVSSMLTMQGRATSPESSAQLKQAADRVMVVARVHRHFYANEPSEHVGCLKFIQRICADLLDFLDVSISVKGVEVIVPTTKIQPIGLIVNELVTNAAKHGSGDIQVQLTPAGQGRFELSICDQGPGFAADFDPARSGKGLGMRLVVTLASQLDGSVAAGANPSGRGACITVIFPVTP
>781-6 # 2987 # 5428 # -1 # ID=6_3;partial=01;start_type=Edge;rbs_motif=None;rbs_spacer=None;gc_cont=0.551
CLRMLGFNHVDEVIGTKIDDIIHRTRPDGSRYPDTECPMYLATRAGEHAHQDNEIFFRRDGSSFPAEYWVRPIKRDGELQGAICTFLDISERRAAEKAVAEQARTLEILNSTGKTIAAELDLKTIVQLVTDAGVELTGAEFGAFFYNVINQTGEQYMLYALSGVDHSAFEKFPMPRNTAVFAPTFRGETIVRSDDITKDPRYGKNKPNSGMPKGHLPVRSYLAVPVKSRGGNVLGGLFFGHSKPGVFTEPIERTIVGIAAQAAIAMDNARLFEAAQREIEDRKRTEQELRLRGEEFSALADNIPTLCWMAYPDGHIFWYNRRWYEYTGMPPETQEGWGWESVHDPKALPAVLERWRHSIATGEHFEMVFPLKGADGKFRPFLTRVVPIRDDNGQILRWFGTNVDITEQRATEEELERRVTAAVAERDQVEAAFRQSQKMEAIGQLTGGVAHDFNNLLTVIRSSIDLLRKPGLPDEKRRRYMDAISETTDRAANLTSQLLAFSRRQPLKAVVFDVVEIVRRTVEFLRPVVGARVEIRTEFACASYFVHADLNQFETALINVAANARDAMNGEGEILIAVSPRSQLGSESELDVIEIALVDHGAGIDPSHLDHIFEPFFTTKEIGKGTGLGLSQVYGFVKQSGGDIQVESTPGKGTKVTLHLPMADPGLRPAPSIEDLSAPVAVSGGGHVLIVEDNREVGQFAVQLLSDFGYTTTWAENGVEALRLIEGDGEEFDIVFSDVVMPGGMSGVDLASKLRRLRPAIPVILTSGYSEVLAEGQGSNFELLRKPYSAESLSRLLQKAMSARSSRLPRSHS
>781-7 # 1151 # 3844 # -1 # ID=26_3;partial=00;start_type=ATG;rbs_motif=AGGAGG;rbs_spacer=5-10bp;gc_cont=0.578
MGCRFDLRSLKSREALILGIIGVGAIALGVIGLDVVERELIARTGETLSYAASEVAARFDSQVAERVGDIEVLAKASQIRSTDPGVVQGHLKAIQQFYPVYRRLSVVDNDGRTVASTDPEWAGKDLASSPLFLEARQSAQVMIETVRQPDREDGPLSAVVFSVQIKGNDGRVRGVIMTEIDRARWQKWAAETIGHFENRAQQFGSVRYQILYSEGEVLLGVQRSEQTEGNFQSHGLPSPIHMTGERAGWVEEDHLARGASAITGYARMAGERSRGQLPWGILVWADRDDVLASIRGVLLKLGLAGLGIFLPTFGLLIWFSQCRRMEQDKSSSALRSLAESEARTRTVLHDAMDAVVVMDAQGMISGWNRQAEEIFGWEMVEILGSSMVMTLVPPQYREAHTQGVARYLSTGEAKMLNKRVEISALRKDGTEFPIELTITPLKLERGMFFSAFIRDISERKKMIDRLRENETFFRLLSEQLPVGVFEINEDGSCLYKNKMWDTIMGVVNEEVFGFASAALPSGTWIDWVHPEERPALTQRWVAAQGSFSRLHAECRLAPNDGPDRWVELQIWPMADDRGVRYLGTLEDITSRKDMTDRLRMSEAFFRLLSDHLPIGAFEIDSRGACVYGNKMWRALRHLSEDVGDRHPIRSGSWLQWFHADDREKVEEEWERTRTTFDRVAVECRLAEGGEEARWVNVLLWPMTTEEGVRYLGTLEDITERKRTVAHTMTLLKHGRFELQTLTEARNLAELLAYAFPDPLRTQLGLTELLVNGVEHGNLGISYAEKSALLDQGRFEAELIRRSALPEHRDKRVHITVERTDRNLEMTIVDDGSGFDWRPYLDLDHRRADESHGRGIAMAKAVSFDQLYFRGCGNQVVVSVSLNGVDTDAWPEEERRVA
>781-8 # 3844 # 7917 # -1 # ID=26_4;partial=01;start_type=Edge;rbs_motif=None;rbs_spacer=None;gc_cont=0.621
YPLYLWIGIVDPAGRIVEATMPQARRLDVKTADWFRAVREERIGLYVGDIAVDEASPGAEAVSFTAPIVDHRVDAARRSFRGAVTTRVSAKQLERLVTEAIRLFQQKTSFFHTVEYKVLRADGGVFIDSDGARKGRLNLAQGNLPSVQRAGSGESGFVEEQHFVRRVPVLTGYARTQGAEGVESPKWTVLLRVDRAEVVEPVHRFLWTVGAAGLLIVGPLIGLLLNVTRRAQREWKETQEERMHARGNERRLQTILEVEPEGVLVTDGGRRVLQINPAGCALFDAGFPEEILGRDIGRWVHEDDRRAYEDAHAAALQGRSVLMSGRLQSLSGQSRWFEMTSVLLPGELGISPSVLSVTRDITDQKHAQRRQALQHAVAKVLAEASTVEQAIPELLRVIGTSLEWQVGIFWRVQERARTLRCLHTWGAHPHPMEEFLEASCRETFSSGVGFPGRCWSRGEPLWEPDVLRDHDFVRTAAASLNGLHAGCVFPVWLRASVFGIMEFFSRDVHPRDADLLRTLATIGSQIGLFLERAEVEASLRENESRTRLIIDTALDAIVTMDRDGMITEWNAQAELLFGWQAHEAIGRDLADTIIPADQRAAHRAGLARYLKTGEVSILGKLVEVQACHRDGRVFPAEVSIAHLRLNDTVVFSAFIRDISQRKESAQALSSYAQQLERSNHDLDAALGQARAATEAKSAFLATMSHEIRTPMNGVIGMTGLLLDTELTAEQREYGEAVRNCGDHLLTIINDILDFSKIEAGKMSLEIIDFDLRHAVEDALDLFGERASTKQLNLACLFHAEVPSAVRGDPGRVRQVLTNLVGNAIKFTEQGDVVVQVRLASPKDGAVVVRFDVTDTGIGLSEEQQARLFQAFSQADGSTTRKYGGTGLGLAICKRLVEIMGGEIGVASQPGAGSSFWFTARFEPQEEAVEAVVPEALSVQGKRALIVDDKPINCRILDLLMKKWGVGSTVISDYVAVVPHLQAQIRKGIPYDIAIIDADLADIDGLQLAHTVVAIGASAPRVILLTSVGKRGDAKAAKALGVSAYLTKPLRESQLVRCLARVLEQPGVSPTGEQPQSGSELVTRHTLAEAATPVGMKILLAEDNIINQKVAVRMFERLGHRVDVVANGLEAVEALSRIAYDLVFMDCQMPEMDGFEATREIRQRERSGKSSALHPITALRHRTRIIAMTANAMQGDREACLQAGMDDYVSKPVTSEALAAVFERWRPRAVPIAPVETSMGGDPTIDPLVFDGLRVLSDEDDPDFLTRLVTHFLADTPDKLALLGTACRKGRAEEVQRIAHSLKGSASNLGALGMARMCDQVVLAAREKLETVPTLLAELELEFQRVRGELERDLKEAA
>781-9 # 2 # 862 # 1 # ID=42_1;partial=10;start_type=Edge;rbs_motif=None;rbs_spacer=None;gc_cont=0.599
AFSIWAMWVPVWYFRQRRDHELLLQRMNTELEERVRDRTQQLALVNGALVVEITERMRTERSLEFSRLELKRLASQLIRVQEDERRRISRDLHDDINQRLALLSIELEGIQRQLPALTRPLAQAIRSISDRVAELSEDVRHLAYHYHPSILDDLGLSIALQRLVEDVGTRNHLETRITCHNMPKTVSQDIATCLYRIAQESLNNVVRHAGASRIDVALAQSNMALTFTITDNGVGFLPDLPRAESGGLGLLSMKERVALVGGTLTIESAIDTGTRLQASIPLREET
>781-10 # 556 # 2574 # 1 # ID=51_2;partial=01;start_type=TTG;rbs_motif=AGxAGG/AGGxGG;rbs_spacer=3-4bp;gc_cont=0.578
MAATPRRRPRTTSSTKNTIPTTHPAVDPATVLEQYQDALRTLAHNEALTGGDLSHAFQAITETCGTLLQVARASVWLFDKNRLAIIRIDLYDRHSHHHAETSLKVADYPAYFRAIAGEEHAIAAHDALSDPRTKDFSDTYLRPEHIGAMLDAPIRQKAQVVGILCAEHVGGSRQWTPYEIHLASSLATMATLALEAAERREVEQALRVAKEAAEVASQAKSEFLASMSHEIRTPMNAIIGMADLLWETQMTPEQRKYLRIFRRAGGNLLNLINDILDLSKVESGHLDLESIDFDLNEVLDKAVEILAMRANEKGLELACHLAPDVPSSLIGDPHRLNQILINLIGNALKFTDKGSVIVRITNEPGVATPGVIRFSVTDTGIGVPPEQLAKIFESFTQAHSSTARHYGGTGLGLTISKHLAERMNGRIWADSTVGQGSTFHCTLAFGITSNPPVNRMPPQINLSGVHTLVVDDHPTNRLILRETLGAWGAAVSEAENGPAALAKLRRAADSATPYELLLLDCRMPGMDGFAVAEALNSSPIRTGLTVIMLTSNHWADDIARTYDLGLGGYLVKPIRRSDLYQTIGIALGRTKGTPVPVADTAIPEHTTPATSLRVLLVEDSADNQLLIRSYLKSTSHRLDIADNGAIAVEKFKNGHYDLILMDMQMPVMDGLTA
>781-11 # 1 # 1305 # 1 # ID=53_1;partial=10;start_type=Edge;rbs_motif=None;rbs_spacer=None;gc_cont=0.607
IDIRTGDELEDLADEFTRMNAQLEAAFAGLTDQVTLKTQEVDYLRQSTDQILDAVPTPIVLVDAGESVHYVNQAAREAFHLTPDATPPLSLFTVLPLDAANQTKLRQEFSGDASGAPDAAAPVRNKAPRDPLAQTDGNEGGRDRAELRIGSRTYHYQWFRLPSRPGEEPQGGLVLRDSTDDSRMQDQLIQAEKSGSLGVLTAGIGHELNNPLFGILGLGEAIQDETDLTRARSHARDIVTQGRRMAAIIRDFTGITARDTSAQRIPVCVESTIEQALAAMQTAADLTQIAIQKTFAGETMVMAIPDQLQQAIINLLMNAVQAMKGIGALTIVTTQTDQLVTVRITDTGPGIAPQYLARIFDPFFTTKGQGEGSGLGLTVARRIIRKFGGELRIESRVGEGTTCLVTLPMIRTQSPEEGTCTTSSPRSEPQPSHS
>781-12 # 2486 # 3289 # -1 # ID=81_3;partial=00;start_type=ATG;rbs_motif=GGAG/GAGG;rbs_spacer=5-10bp;gc_cont=0.582
MEKDSKGLRLIHGSDKRRPDMEQPSPVSSSRMNPAMRQTPRSSGDLIMSLRATEARLSSLLEDRSRISRDLHDSVLQSLYAIGLSLETSHRTTTSPQPGADRPYGHAVDQLNRLIHEVRGIIKGLADGSVQDMDLPEELRQLAGSYEQLGSITITLCLQPSALDVLTREEEQEILNIVREALSNCIRHAQATHAEVSIRTHGNRVRISICDDGKGFVETGPHPKGYGVMNMEARAKKLGGSLVLRSKPGQGTRITAEFLLEPILAPV
>781-13 # 1299 # 4004 # -1 # ID=86_3;partial=01;start_type=Edge;rbs_motif=None;rbs_spacer=None;gc_cont=0.614
RTVRSQGDVTWDDSGRPLRQFGVLQDITDLRQAEQELRASEARFRAFVDHATDAFFLLDDQSTVLDVNRQACESLGYSRDELIGKHRSDLDAGLDDAAIESLRQRAVSGEPVIFETRHKRKDGTSFPVEVRVRQFDQGGRRFLCLVRDITEHKRAEDELRASEARFRTFVDYAIDGFFLLDINSIVLDVNRQGCENLGYSREELIGQHRSLFDPDLDQESIARLAQHRFTGETVTFESHHRRKDGTSFPVEVRVRAFEQGGRRFLALVRDLTERKQVEDELRASETRFRILVDHASDAFFLYNEDGTVLDVNRQACESLGYSRDELIGMTAFDYGPDLTPELLQRIRDRLQSGKIVSYDGRHRRKDGTVFPVEVRIRAHWHAGKMLAVSLDRDITERKRAEDELRASEERFRTLVQFSFDVYWETDAQHRFTRQLYAEGLADAPASGSEVGKTRWEVPYLEPDDEGWRKHRKTLDAHLPFRDFELARPTPNGGRRYVSVSGLPMFDESGRFIGYRGVGRHITERKEAEEALRRSEAYLAEAQRLSNAGAFAFNEKGSLYWSEGTFRLWGFDPLEGIPSAEARWQRVHSDDRDRTRRQLEEALRQKLDYAIEYRVVLPDGTLKHFRSIGHPSKGAGGEPQVIGTTIDITDRRRAQEERERLRQLETDLAHMNRLSIMGELAASLAHEILHPIATARNNARAGVRFLEMTPPDLAEAREALDCVVRDADRAKDIVSRIREHIKKVPPRQELVDLNVAINDVTDMVQGAIDGNKVLVRTSLMAPVALVRGDRVELQQVVLNLILNAVEAMSSIEDGARELSISTQPSQPDGILVTVRDSGPGIDPEHLEGIFKPFYTTKTSGIGMGLSICRSIIDAHGGRLWAEANEPCGAVFRFTLPSTAEVS
>781-14 # 2316 # 3098 # -1 # ID=95_6;partial=01;start_type=Edge;rbs_motif=None;rbs_spacer=None;gc_cont=0.607
SHVVVGGERLFTVILRDITERVRAGRALEEHIVQLREKQEELEILTGKLIEAQEQERKRIARDLHDDFNQRLAALAVELETLERSTIGHLPEPILRQFAEVRAGIGQISDDLHDLAYNLHPSLLDHVGLEAAMRDHVAEFTKRTGMPATFTPREVPKVLSPEVKTNLFRVLQESLQNVSKHAQASHVTIRLSGSSKGVGVSVRDNGKGFDLENKDARVKGLGLTSMQERTRLLGGFFRVHSLAREGTKVCAWIPRAQEDA
>781-15 # 4788 # 6716 # 1 # ID=106_6;partial=00;start_type=ATG;rbs_motif=AGxAGG/AGGxGG;rbs_spacer=3-4bp;gc_cont=0.599
MSAQPQPESNARGPGQMTWLPTREDTFLLMEASGDAVFVTDRSGRILSVNPMAQQLVGRTRDVIGQSFQDLMDCRLPEAKGSGVIPFQQMMKSGEVTMVPSHQWTRGDGTRFELSTTFWPRVQLAERVGAVIVTRDLTSAMEVQRDVQRVARLAEDSPNPIVEFDGAGGMLYANTAMVELLTVCGALECGIEAMLPPDLEGILKDCLRTRSATCRIEHMIADRVLAWSFFPLGDLDQIRAYGLDVTADVALRRAKDVAEESARAKGIFLATMSHELRTPMNGVLGCTQLLQDTSLSDAQRQLLQTMHRSAEALLVLVNDILDFSKIEAGKMSLETADVHLHSLIDDVLTLVSELAKKKALELTVEVAPEVPGSLRGDPVRLRQILFNLVGNAIKFTERGRVAVAVTLQQAPSHLPESILLAWSITDTGIGMTEEQQARLFQAYSQAEASTARKFGGTGLGLMICRQLVELMGGEIAVESQAGKGTTFRYTTLVLPAIQREQVQPVATAVSKPEVRVGSPKRILVADDNEINQVVACKFLQKLGFEVESARNGREALEAASRTPYDAILMDCEMPEMDGYDATRAIRQREMDQDRHIPVIALTGHASADDERVCLEAGMDGVLTKPVTLPALRGILDRVLRRL
>781-16 # 887 # 2710 # -1 # ID=107_3;partial=01;start_type=Edge;rbs_motif=None;rbs_spacer=None;gc_cont=0.607
FSKIEAGKLEIQPAALDLRDLIERTAEQLAERAQRKGLQLLAEYDPSAPTAVIGDPVRIRQILTNLLGNAIKFTQQGEVRVHVTLDAPAAQEAGPAIFRMAVTDTGTGISPEGQARLFQSFSQVDGSSTRVHGGTGLGLSICKQLSELMGGAIGVHSQSGQGSTFWVTLPLPRQTEPGAVHGPDPALAGVRICAAVSHPATRMLLTQYLSSWSLAPRIADTGAEFLEQVMNELATEGGRVIALIDETFAEMTDLQVMQDLRSDSTLADAGILRLVSFTRRADVEQDPVFGRIPFVTKPLRYDALHDALLSLLDRNPQASASSTPASISTPQLAGAVLLGEDNPVNQEIATLMLESLGCSVTVAQNGREAVDCAKKTRYDIILMDCQMPEMDGFEATRLIREWERELDSNTLRQPIPIVALTAHATASDRAHCLASGMTDYLSKPFTMEQLQRVIASWLPKQAPATSAAHSSTLAATPAAPMPSVGQAPPTIIDRHAWDSITALQRPGKPDMLAKILTIYLTDSQRLVDQVRQGIATGEARQVNEAAHSLKSRSTVLGAVSLSDVCQQIEAISRRGSVMDAEPLLDPLETAFTHACHVFQTELEKRAA
>781-17 # 1 # 696 # 1 # ID=130_1;partial=10;start_type=Edge;rbs_motif=None;rbs_spacer=None;gc_cont=0.540
NQSKNRFLGMAAHDLRNPLASIRGLSEFLQDDSLGTLNAEQLDLVKMIHMTSHQMLDLVNELLDVATIESGELKIRVEPTSIVELIERAVHLMNMESIKKHTKLILLPHGKIPTLALDPAKMRQVLENLLSNGIKYSPPGSTITVDVQAGETHVSVAVRDQGPGIPENERDKLFKDFGRLSVKPTGGEKSTGLGLAICRNIVEAHQGTITAENLPERGCEFRVTLPILNEV
>781-18 # 3 # 2543 # -1 # ID=238_1;partial=10;start_type=ATG;rbs_motif=GGAGG;rbs_spacer=5-10bp;gc_cont=0.608
MSIQSLDGIEPAVLPSIELLPKERRILDRPFMEFRPFGLDEQGQTIRDLSGMSIRAVILDLEKTLTRERGDGAGPEAVDELCVLLNQRIKDSVYHVTPEFLKNPWNSYSYEFAAYLYEFCELLTGDPNFIFAGGMEKMSPIIQVLARPFSLEQIYGMFPYFGNKFASGSVECRVVDVTPGSATLAMRFSDRTLRQFGPFRRRCTYLVCQSAQGIFAAVPARVHGLPPATLTKLSCVSNDDEWCRWLIRWQSDGPARWGRASQTLAALPVPSEAAPREAVADESGLGLLQHEPAWDGWGNPGSRRESHWILWSGLIGLCLAGGLRLLFPAMGPAEMALAGLSPVLAAGWLMQRRLRKESRQRESLIREQIAFVESRHEELREAYLGQEQTRVELRRKVTQLTALHQAGLLFSATLDRDTLLERVLETLTQDLHYDRAMVSMFDPLRSVIRHVRVIGASDEVLAYSQDCEVPVTDRNSPEGMAVLQGLPLLIADIQTVWQELHPINRRLAELSRTKSLIIVPLKAKDHILGILTVDRTHEPSLTKDDLELMTTLANQVAIALDNAAAYQQIEEWNVGLELKIRERTEALEQADRLRSQFLSHVSHELRTPLTSIKGFVQNLLDGLTGPLNEKQQRYLFRMLDNSDRLIRMIEDLLDRTRIEAGRLEVHPVDVDLESCLLDAIEQLRPLASARRQRLGLTAPDRRIEVLADRDRLIQVAVNLIQNAVKYTPEDGEITVAIDPSSPRFVRVLVRDTGPGIPAEDLDKIFDPFFRVQQGQRSGPKGLGLGLSIVKTLVELQGGSVSANNWPAGGAEVSFTLPLRSTIPLSPPSQPVAARRVLVADEDPDIRQ
>781-19 # 1 # 945 # 1 # ID=260_1;partial=10;start_type=Edge;rbs_motif=None;rbs_spacer=None;gc_cont=0.621
DTLRLLLLLLAALAGAMIVVGWIGSRWLAREALRPVEALTATAEQISVPSLKTRMPLAAPYEEFARLARVFNAMLDRLHQVFEGQRHFIADAAHEIQTPLTVIRGTIEVALQKSRTAEDYRDALVTNLGQVERLGTLTRSLLTLAQFSGDRPPVTLTPLALEPLVKNLVIELSPLAEDRKIRLSIEAQPVSLVQGDAGRMTQLLVNLIDNALAYTPPEGRITIRLKAIPEHVVLEVEDSGSGIAPEHQPRLFERFYRADPARDRESGGTGLGLAIVKEIAEAHGGTVAVTSTPGQGTRFTVTLPACAGGDASAG
>781-20 # 1244 # 2413 # 1 # ID=261_2;partial=00;start_type=TTG;rbs_motif=None;rbs_spacer=None;gc_cont=0.590
MSEPDHIEEDLEDLYENAPCGYLSLRPDGRIAKANQTFCRWTGYAPNELIGKRLHDFLNVAGRIFYETHFVPLLRMQGFFNEVALNLVKKDGESFPVLVNAAERTDADGRPQFIRLTIFNATDRRRYERELLKARDELKTLSDTLEKRVAEAVAAQLRSDSALTLQREEAKLREQFIAVLGHDLRNPLASISAGIRLIQKSNLDERAHSIVLTMQKSVMRMASLIDNVLDFARGRLGGGINLTLSAQPLEPTLQQVVDELQSAHPESIIKTRFALTKPVMADPVRIGQLFSNLLGNALTYGTEGEPVTVVAKTEEQFQLAVCNKGSPISPDAMERLFSPFSRGEVRPSQQGLGLGLYIAFEIAKAHGGTIDVTSTPELTCFALRMPLQR
>781-21 # 1393 # 4236 # -1 # ID=294_4;partial=00;start_type=ATG;rbs_motif=GGA/GAG/AGG;rbs_spacer=5-10bp;gc_cont=0.599
MKQLPQRRRSAATRPVKKRSPQSYEGLLDGLPIGVLLLSPAGVISAMNAEGARLCGAAGTGYIGALFPELWEQLTGLNAAITRQLIQQVHREKQPRQPDQVIIRQGRGRALPVEWTCMPASFDQQLAVSVSLKDMSREQELTHDRNRLAAIADESPYPILELDDQASLIYANPVMTGLLTQFGYGTDGYPQVAPQGLPDLVRRCLDADTPIQETASRLPDARYAWVFCPVKADRHVRGYAVDLTETQRAKEALHASAAELIAQNLRLDRALQEAQAATHTKAAFLATISHELRTPMNGVIGMTSLLMDTTLAPEQRSYAETIRQCGEALLHLINDVLECSKIEAGKLELESIEFNLRTTVEDVLKQFAERAESKGLELNGLIHAAVPTGLRGDPGRLRQVLTNLVGNAIKFTEQGDVTVQVYLEEETEGDALLRFDVTDSGIGISPETQDRLFQPFVQADSTMTRRYGGTGLGLSISKQLIELMGGQIGVKSAPDRGSTFWCTARFPKQPSSVSAILPMADLQGHRVLIVDDNESNRLILHHLVSGWGMQDVLAEDAASALALIEEASRHGTPYECAIVDVVMPGKDGLQLAAELQSLSCAASMRIVVMTSLLQRGHAERARKVGAKGYLTKPVRHDELRDCLRTVLGMAHGPVDTPQADDTAPPRLITRHTLAEHSTRRRILVVEDNGVNQKLAVRMLEKLGYRPDLVENGQEALAALDAGAYDAVLMDCQMPVMDGFEATAAIRRQEAAGKRYVSEGHLPIIAVTANAMQGDRERCLAAGMDAYLAKPIKLEDVRTTLARWVMSPASEDRGKGVAKSSGPVSDGRSIFDPAQMLQNIGGDQDLLVQLVDLFLERQADMMSQIRQALSLGDTVTVERAAHTLKGTAGNLCAPEVALAAGRLEAIGRLGTLHDAPAVYAHLEMEMLRLLRILEDYRGASGAMTQAAA
>781-22 # 3298 # 4422 # -1 # ID=310_7;partial=00;start_type=ATG;rbs_motif=GGAG/GAGG;rbs_spacer=5-10bp;gc_cont=0.633
MTEEEERALLGDLDAEDWGTVREAVELAGDWLRTRQVDDLLRVELASRLLRLSSHPKWEVRKAVAHAVLFLRHDAFHAVVARIVEDENAWVREAARKTVQRREGLTRADIHGDNRGDAILGLLSALETRYGLRARRAALNVADHLHHRFVREAYHEIVRIIAPLDASLLNLENELAGVPGVPDHTLLHVRRAQARVRLITEFLDNLRDFTTETPAEFTVEALLPIVTEAVELGLSHIDRPAANIDVRHAVDESLKLEANRSRLLQALINIIVNAVEACTDRTGPGVLTISAQPQTDTHIKIAIADNGCGMSEEAVRDCTQLYSTGKQGGMGFGLPLAKKIIEIDHRGTLLIESRKEVGTTATIVLPMEQVRSED
>781-23 # 3 # 1535 # -1 # ID=313_1;partial=10;start_type=GTG;rbs_motif=GGAGG;rbs_spacer=5-10bp;gc_cont=0.588
MNTTAATASTPASSRLHQFLTHPRSRLILLQCMVSVILSYELLFGTESVISRLSSEGMVVGIWAFVGMLVLLPSAWFELAWVNGALVAVDTVLVTGTIYLSGNARPDLYTAYFVLMLVAASVRRLSHMMGLCLLLCAGYAALLYEGIVHSETVAVGHLLGVPVLLVMAVFYGLALEAVTVVQEEKSTLLKDVESLKRTEEQLAASKVQLEARIAGLNKDLTQSQDKLQQGLAVRQGLERRLREAQKMEAVGRMAAGIAKEFGELFSVIGKQTGVLLAQLPPNDPLRAATDEIFKTGEKAAALTAQLIALNLEDRQVRQVLSVKTVLADLRSAISSLLPTQIDLAIHQDESPIYAEVDREGLEKVLFQLVVNARDAMPSGGRLVIEARSGAGLPGVAHASGVGKKPSHDVLVQISDTGTGMNLDTQARMFEPFFSTKETNVGLGLTAVYGIVKQNGGMVEVDSRPGQGTVVRVWLPGARVANAQEEPIPKSMLAKGDETILLVEEDEISRKL
>781-24 # 1392 # 2855 # -1 # ID=323_2;partial=00;start_type=ATG;rbs_motif=None;rbs_spacer=None;gc_cont=0.617
MKSVGVRLAFWYALASVLTLALLFRAGRYLLEKHVIHNLDLLNAMQFDQLKVRFGPNPEKLSPAEIRDLLRETTDSSYAQFYLELHPAAGGVAYSSRNLGRRTVPNMPFKPDIMATFFDAVFSYRDIYRPSVSAKRTFNVKLDDLGELRVGEFALGQMTVIIATSKAQVRETIRGYDDVFGALLIIMLVASAGIGYGLSRVALRPVRLIQETANHISSDNLSERIPVSPVEDEISDLARLLNQMFDRLESSFNQVRRFTAEASHELKTPLSLMRLQTEKMLMEGGLTPAQEESLQVVVEEISRLNKIIEELLFISRAEADAITLGGKLQDPRGFMENFAQDARVLAESRGVKLADVHSGVGQVEFDARWLRQVLLNLLSNALNYTPPGSCITLTSQIGADGWRVSVEDEGPGVPPEQRERIFERFVRLSHTQQNDKGSGLGLAICRSIITLHQGRIWAEDSANGRGLRMFFEIPPAGVTKPKGTTTA
>781-25 # 4395 # 7505 # 1 # ID=360_5;partial=00;start_type=ATG;rbs_motif=GGA/GAG/AGG;rbs_spacer=11-12bp;gc_cont=0.604
MSFPVASPLARSSRRYGWLPFLIVLVTILAVGIGAVLLRYVERRLVWASGEQLTLAAAEVSDKLDRLLFERYGDVHMLARAFALRSSDRQYLVSYLTWVKTAYAPMYHWLGVTNQQGVMIAATESSLIGLDYSQSAWFRSAHETRQAVVGDVGSHEADQGMETVAFTVPILDAEGTFLGVVTTRVAVPVLEDVTTRTIRSLQRREGFGGAIEYQMLAKSGEVFVDSKVPLQEKINLLELGLPSVQLSQAGEPGYVIEEHLRRHVQVVTGYAVTKGYGEFPGLGWTVLVRIDRDAILAPIRSVVLWKVGGAALVIWFPLLALLLWSTVRLRAEYRQAQQDSAWARAAEAALLQSQERNRAIVDTALDGVITIDAAGVITDWNAQATAIFGWSRDEVLGQILSETVIPERDREAHNHGLREFLRTGVGPVLNRRIEITARHHDGREFPVELSVSPARIGEAYIFSAFVRDITDRRKAERRLASQYAVTRVLSESSTLEEAVPKIVQAVGESLEWDLGVFWRFDRQTGVLRCLDQWQAPTFQGDAFALAAWHQSFASGEGLPGRIWASGQPCWIADVALDPQFLRADVAAQVGLHGGFGFPIRVAGEIEGVIEFFSRYVREPDDELLKMVTDIGLKIGQFGERTKAEDALQQTEAQLRQSQKMEAVGRLAGGVAHDFNNLLTVIRGYSELILGRLAASDPAKREMEEVKKAADRAAGLTSQLLAFSRRQFVATKVVDLNAIVTNMDGMLRRLLGEDIIELCSELDQSLGAIKADPGQIEQIVMNLAVNARDAMPTGGRLTVETRNVSIGKGPRRETMPLEPGDYVLLAVKDTGQGMSEETQSHLFEPFFTTKAKGKGTGLGLSTVYGIVKQSGGTIGVESKIDKGTTFKIFFPRVDGTAQTGQAAPANADRVHGRETILLVEDEPAVRGLVHETLRLHGYTVLEARHGIEALLTGTRHLGPIHLLLTDVVMPQMSGPEVAEKLTSVRPEIKVLYMSGYPDHPVFAQGGIKRDTAFLQKPFTPNVLVQKVREVLDGVKVA
>781-26 # 2182 # 3501 # 1 # ID=375_3;partial=00;start_type=ATG;rbs_motif=None;rbs_spacer=None;gc_cont=0.602
MPHPSQQDSSAREWHGAGTTPGRASLSGDTTSALRQSDERFRLVVEAAPYGILIVSPSGTITMVNPQCEVIFGFTQNELIGQSVDVLLPPAYREAHGRHLLAFFADPVRKQMGGLRDLPGLRKNGTEVPVEIGLTPIQTAAGLHTLATVIDVSIRKANEAALLRLQNHLREEVDARTKELQLAKDAAESANAAKSIFLANMSHELRTPMHAILSFSSLAAERLEQRDTAKVHHYLSRLHDSGKNLLALLNDILDLSKLESGRMIYARKSVNLAALAQAVAVDLDPLLKARQLTCTLHPPQIDTLVHGDEFRLAQVVRNLLSNAIKFTRDSSEIVIAFAAATLPAQDGRQTDASVPAVALTITDQGIGFPPEEAETIFDKFVQSSKSRNNAGGTGLGLAICKEIITAHHGHIRAENRPAGGASFTIVLPPDSQAHEEEAA
>781-27 # 3503 # 4435 # 1 # ID=375_4;partial=00;start_type=ATG;rbs_motif=AGGAGG;rbs_spacer=5-10bp;gc_cont=0.611
MADSLITVLLVDDNAANLEILQDDLADSGYALVSAWDGVEALEKLTLEPHRYHAVLLDLMMPRMTGMEVLQHMKAHPVLMHVPVIIQTAAASPAEVTEGLAAGAHYYLTKPFEKGDLLAILTTAIRDRSAYLAVQEELENTAGTLQLLHNGTFRFQTLDEARQLATLLAHAYPDPSRVVTGLLELLLNAVEHGNLGITYDEKSRLLDRGQLDEEIARRLQDPAYADRCAVATFIRHGHDLHLSVIDDGAGFDWRPFLHLDPQRAFDTHGRGIATAKMVSFDSLEYHGAGNHVETVVRIPSCGTKTDNIAA
>781-28 # 1257 # 3092 # 1 # ID=377_3;partial=00;start_type=ATG;rbs_motif=GGA/GAG/AGG;rbs_spacer=5-10bp;gc_cont=0.605
MRLSIRWKVTLGSLLAVTCGLAVAGLLAMQSLEQQEITQLNDVLDARTNLVEYSLRSAFAAPLSQDQQTHLRDVVRQLGAKALARVTLVAADGIVIADSAVDDTGLSAVENHLSRPEVQQALATGQGRDIRASRTTGARTMYRALRTELHHAGKSVVLRVGLPMTMLERETATLQRNLAIALGVAFLMALLLSLWMARNITKPLSDIAGVARRLSAGDATIRIQIHSQDEVGLLGETLNHMTDQLRTKIDELSEDRAQLLAMLTSMVEGVMVLDCRGRILQINPALERMFDVRRTEIRGQISTEVLAHPELNSLITTILTNRAGQEAEITLTPGGRCLHIETSVAGCERENEACAVLVFHDITELRRLEKIRKDFVANVSHELRTPLTSIKGYVEALLDGGKDDPDTAVSFLTIILKQSDRLNLILEDLLELSKIESGRVSFKEDPLDLRSLIERTLSMIKPLADKKGHQLVSRIDDRLPPIAGDEGRLAQVLTNLLDNAVKYTPERGTITVTARNVPEQAVELTVSDTGLGIPEQDRPRVFERFYRVDKARSRELGGTGLGLAIVKHIVEGHGGQVWVEAHAPQGSRFVVRLPITRQTRGPLHAKEDKII
>781-29 # 1 # 1629 # 1 # ID=381_1;partial=10;start_type=Edge;rbs_motif=None;rbs_spacer=None;gc_cont=0.607
TCANGRPKTVQGVLIDITSQKHLQAALRQSEERLALAAEGSTDAWWDGHRLPGRPMLDPENPIWWSPKIREILALNDTDPFHTLAHWAQRLHPEDSGHVFAALQEHLQQQTPFDVEYRIRTNRGEYCWLRGRGQAIRDLHGEPQRMAGSCQDITDRKIAEEALRRSETQLKEAQRIAGLGSWEWTADSVVIWSDENYRIFGYTPGSVIPSYELFLESLHPDDRRRVIDTLRETLTHSTPYDLVCRILRPSGEARHIRCRGEVTRDEAGAPLRVAGTVEDITDRHQADAKLRTAYARLQDVTRHAATAEENERRRIAREIHDELGQLLTAMRFQLTTLKKNLGASSPQQATQYHDARLNDLLNLNDSMLKQVRQVGTSLRPAILDELGLIPAVQAHAQQFEIRTGIACDVVVDPALTEAPFDDATASAVFRIVQELLTNVLRHACAMAVTITFTRTGDLLTVVVHDDGTGITPGHQTRHDSFGLKGIIERAMLLGGTFTIAPHPSEGTAASLHIPMAVLIHPPAAATYPSHLNQEEHEDPVGR
>781-30 # 2 # 4618 # 1 # ID=391_1;partial=10;start_type=Edge;rbs_motif=None;rbs_spacer=None;gc_cont=0.584
GDIRVIHMRADVQRDATAHPIAMAGTALDITERKQAEEALRASEERWHLAVQGSHDGIWDWNIQAGEIFFSARWKAMRGFADHEVRNHIDEWRSRIHPDDLDRVLQGIDHYLAKQTSAFCEEYRVLRKDGSYMWILDRGVALWAEDGSPIRMAGSETDITDRKLAEELLHKSVTRFDLAVQGSRDGLWYAERVSDNLFAPHNPIYYSPRMKEIMGVGNKARPDVLGTWLSLVHPDDLPNVLAALTQHLEERLPYDVEYRIHQHGSGTLRWIGAKGQAVWDSSGQPIRMAGSFSDITERKKVEEALGASQEKLQQALRASHTGLWDWKTDTNETSFSREWKQLLGYEETELADSFKSWESHLHPEDHDRVIAYVQAYLANPEGDYQQEFRLRHKDGTYRWIEARAAFVTEPDGRRVRLLGSHIDITERKRHELAFRESEARTRSILETALDAIVSINESGLIIGWNPQAELLFGYAPHEVLGCPLDETIIPARYRQAHAHGMNRMLQSDDGSAIKRLFEFFALHRSGQEFPVEFAIASSEVGGQPMFTAFIRDISERKRAEEALRESEERYRTLVELSPSGVFVFSEGRTVYVNSMAMTLLGATEPNDILARSPFEFIHPDYHEDVTQNLRRVLAGEATVHRAERVYLKMDGTPLHVQVEAVRITWNGTPAIQGFFSDITERKQMEDRLRTTQYAVDHAADSIFFIGDNGYFLDVNESACRRLGYTKKELLTMSVMDIDPDFLPAVWDSFWEEFKRTKLVHLETKHCSKSGEIYPVEVTANYLLHNGQEIDCAIVRDITDRKRTEEALMRSEQQLRTVLDTLPIGVWFTDEKGHVLYGNPVGHRIWTEAARVGLPQPGGEGLWWETIDNIESLHRWAVSTVLARGHGVQNETLAIETRTGERRTIRNSAVPVKNDTGEMLGAIVLNEDITDRVRAENALHQEHALLMAVMDAATDIIFVKDLEGRYIHINRAGARALGMPVEEVIGWNDYAIWPSDLAASCQLADRRVLETGEPVTVEETSVCDGITTIYLTTKAPYRNSEGQIIGVIGVARDITERKQAEEALREQHALLSAIMNTTMDIIFVKDLEGHYLHMNPAGARAVGLSPQEVVGKDDDAIWPADLAACCKEADRLILSTGSAQTLEESTIANGKRITYLTTKAPYRDAAGNMIGIIGVAHDVSQIKQSEEDLRRSHAFIRQIIDTNPNFIFAKDREGRFTLVNKAVAEAYGTTVERLVGKTDADFNSNTRELAFFRKTDLEVMDSLREQFIAEEMMTDSAGHTRWLQTVKRPILDESGKAAMVLGASTDITERKRIEETLRQRERDLRTALDERERISQDLHDDILQSLYAVGLGLEACKPLMTQRHYKKAAASMDRAIGHLNHVMSEVRNFIAGLESQILQGSTFPMALRTMVQTLTANHPIPCTLTIDECLADTFSTEQALHLLNVVREALSNSLRHAEATQTTVSLKSLSRSIRLTIADNGRGFNPASMHGAGHGLTNMEARARKVGGRFAIRSVPQHGTRITIDLPKRSTEGDSPCRK
>781-31 # 5552 # 8821 # 1 # ID=391_3;partial=00;start_type=ATG;rbs_motif=GGAG/GAGG;rbs_spacer=5-10bp;gc_cont=0.594
MDVTGNLLFGSALLTGAALWAFVRERRHTFLQSRVIAATNSGVLVTDASVPRHPIIQANPAFRLLTGYAESEVLGQSTHFLNGAHTDRTAVEKIGLALQDSRACRVTVRHYRKNGTPFWNEVTLSPVKNRAGTVIQFIWVMNDITQRQQAEEALKHTHDPSHLLAELMAETILVIGEDNRIAYVNAAGIRLLGATSPEQLIGNPLAAILPPDRQEAARQRMQHLRGSGDPRTCYEERFVCLDSHTLHKVVTVMISASPVLWKGRAATLLSCSDLTAEQQARSTTQRLEQQLTSAETAAHLGSWEWNPGDNTAQWSKELYRILGHPQDTIAPSHDRFLSSFHPDDRDRLHTALTQYLESGAPLDVSCRIVQPNGTVRHVHCLGEAIVRDTTNQATRVTGTLQDLTPHVMMEQIAHDRDEQFRLVVESAPNGILLTSEDGTITLANATLENIFGYGHGELIGHSVDILVPDEFKSSHADQRRSFFSSPVSRPMGAGREFLARRKDGKEISVEIGLAPLRTSTGTHVLATIVDISARKALDELLREKDALNQAVLDSLTAEVAVLDQTGQITAVNTAWRQFGLTGTGEAAPISPGHNYLVSLKNAAQGGDATAQSALEGIEAVRTGTRDRFSLEYPCQTPTEARWFAMTVMPLHGPWDGLVVTHEEISARKLAEQEREHLLTQTQHLQKMQAIGTLAGGIAHEFNNSLTAVLGFSELALKAIAKDHKVRRHLDQIITAGRKSRDLVHQLLTFSQQGRHLKRPLSLHILIKESLKLLRPLVPSWVQLNERIHVPTPPVSADSSQMHQMLLNLVENALHAMQKTGGTLTVALEEVQVTQLRVGPQARLEPGAYARLMVQDTGEGMPPDVQERIFDPFFTTKDLGTGRGMGLAVVHGIITAHGGTIFVDSAPGTGTTVEVYLPIIPTQNATAVSPNAEEPLPQGHECVLFVDDEESLARFGGEMLESLGYYAVVRMSASEALQAFRMAPQRFDLLITDVTMPNMSGIALAKDCRQLRPDLPIILCSGSEHTLSAEAKQVQGLTKCVLKPLMLQDVARTIRQVLDQAASETPSPHQRYRELARELVEEHDAISPSR
>781-32 # 24594 # 26516 # -1 # ID=407_27;partial=00;start_type=ATG;rbs_motif=None;rbs_spacer=None;gc_cont=0.596
MSPASGHPRASLAAEDTPGSHTSIPSQSALPEISAEDLLNGITDGFVLIDAQWRVAYLNEAAKRMLRPRKDPDTVLGRGHWEAFPDTLGSELERQYRAVAETRAAAFFDFFYEAWQRWFELRVFPWSQGGIVVFFHDVSERKLLETELRAKERSLRVELAELEAIYQRAPLGLAALDLDLRFLRINERLAEINGVPAAAHIGKTVQEIVPSLWESVVAVRDQVVKSGESVRVEFSGMTDAKPGVVRHWLETWYPIFGDQGKIVALGAVVEEIPERQIAERKFFRQALQLADVMPQLVWTADSAGVVDYYNERLSEYGGAKKNDDGSWLWEPMLHPDDAEPTWKAWRDAVASSHEYRMIHRVRMVDGKFRWHLSRAIPLKAEDGRVLKWFGTATDIDEQKQIEQKLEAAVAARTKRLEETIGELEAFSYSVSHDMRGPLRSMQTYARILQAEGSDNLNENCQHFVQRIIASADRLDRLIQDVLAFSQVSRGSLPMETVIVEDLIDEIIASYPDLTRVEIVVPRPLPRVHANRAALTQCLSNLLSNAVRFINEGTVPRVQVSAHDEGGTVVIRISDNGYGIAASDQSRIFDLFFQARRGGEGTGIGLAIVKRAAERMGGKVLLESTSASGSTFALYLRAPGA
>781-33 # 4361 # 6349 # 1 # ID=443_5;partial=00;start_type=ATG;rbs_motif=GGA/GAG/AGG;rbs_spacer=5-10bp;gc_cont=0.632
MPPAQPGSSREPAVAQPEVAAAEILAWVSDCIEGGLCLIAHGILIFENAQFGELVETPAKEDLAPSKSGGSLRARLFADALAWNKESLGTRGTMTYHLAHRDGQPLIYDCRFNVVPYHGDTGVLLVLQNVTERTVLEHEASQVARFQTVLARIGTLAVSDASAQDLMNEAVRHTAQALDVELCKILIARESDDHLAVVAGIGLEEELIGKLTIEGGTHSQAGFAIRERVPVVVRDLRNETRFTPSKLLTEHGGIAGMCVPMLVEDRVYGVMTAHSKQVRDFTGKEQEFLCAVANTVATVLERRRRADTQRDLYHRLFMSAQDGIMLTDTDGRILEWNPALERMTGWRREEALGQRPGILKSGKHAPEFYDRLWQAIRAGQAFADRFVNRRKDGSEFLVWESVSPVKDRDGTTQFYMAILTDLSEREQMLEALRHTEQVKLVGQLAGGILHEVRNPLIGLGSLATHLAEQSQLPQSARDRCRLIAREAARIDELLESHLGQLRPRPFDLRPCDLPSLIDDTLALLRPNLSKQRIAVRKTIANNLPMVEASRAHLQQVCLNITMNAIDAMPDGGELEITIGPETKRGAGVLLRFSDTGKGIAPDNLQRIFEPFFTNGKAKGVGLGLTITHDIVERHGGQLSITSPPGSGAVVDVWLPIGTRGLA
>781-34 # 86 # 1174 # -1 # ID=475_1;partial=00;start_type=ATG;rbs_motif=GGAG/GAGG;rbs_spacer=5-10bp;gc_cont=0.647
MSWDRVEESLKKVSGTTKEALGSLVNLALQRLRTNDSLRVEREKSDHAVAARQEKVAEQADSVVALARDNADAVLNAARENADAVLDRARDNADQLHQSGEPSPEPAAVRLVEERELADEALRDERDTADETLRREREDYARTLRKFLPLERESTDRFLRSERRHSDDALVNRDDFLAIVTHDLRDLLGGIVTSAAVISKSAPENAEGTDARLQTQRIQRYAARMNRLIGDLTDVASIDAGKLAVAPALGDLAVLIAEAEDTFKATASAKGISLETRISAAPLTARFDHDRILQVLANLIANSFRFTPEGGNILICGEREAGSVRLSVVDTGSGIPEGALNSIFERFAQAGGKDRRGALADL
>781-35 # 3886 # 5043 # -1 # ID=485_6;partial=01;start_type=Edge;rbs_motif=None;rbs_spacer=None;gc_cont=0.590
VTDLKHIEQDLASREAHLKSILETVPNAMIVIDEHGIVQSFSVTAERLFGYGPSEVIGKNIKMLMPSPYRENHDGYLERYLRTGERRIVGIGRVVVGERKDGSTFPMELSVGEMRSANARFFTGFIRDLTERQRTEARLQELQTELVHISRLTAMGEMASALAHELNQPLSAIANYMKGARRLLENRPDDESRLICGALDKAAEQSLRAGQIIRGLRDFVARGESERRVESINKLIEEASALALVGAKEHGIRVRLQIDHRSDLILADKVQIQQVLLNLIRNAVEALDQSVRKELLVTTRPSAGGMIEVAVADTGPGIGTEVASQLFQPFVTTKPQGMGVGLSISRTIVEAHGGQIWTEPNAGGGAVFKFTLRAVTKEDIGNVPQ
>781-36 # 1704 # 2873 # 1 # ID=516_2;partial=00;start_type=ATG;rbs_motif=GGAG/GAGG;rbs_spacer=5-10bp;gc_cont=0.583
MAVDANQRLLLAIIGLGIALFCLDLYLPLGIGNGVLYGGLVILSFLLPNRTGPVITAAICSVLAMADVILSPTLDGVPLWMGVTNRLFSLTAIWLPVLFFLHQRRAEDTLQRAHDDLEIRVRQRTQELADVNHALVEEIAERIETERSLRNSEAVLQANQQELRQSREELRALAGQLLTAQEEDRRRISRDLHDDINQRLAMLSMDLRQAEKGESSDAHSLRSTICLVSDRLTAISDDVRQMAYRFHPSILDDLGLVKAIRRQIDDFTARTGIKIAYVHRDPTTALPAEIAICLYRILQESLSNIVRHAHASQVEVELICEDDLVSLSVHDNGKGFDRAQLSQTGAHLGLLSMKERVRLAKGRFGINSTPSQGTHIHVEIPLTTGAPRA
>781-37 # 2 # 3322 # 1 # ID=554_1;partial=10;start_type=Edge;rbs_motif=None;rbs_spacer=None;gc_cont=0.587
KVDRTGRIIGSSDGRYVGSDVVDSAWYRSARDHRAFTVQDAAPSPQIDGALAVILSEPAWTDDGMFDGVLVAQVAVWALEDAVAQVAVGLQAQLGSGYRVEWQIVKRGGDVVSDSILREEGRVNLLQLGVLSARLVESIPSGYVQEYHPRRQREVITGYAQSRVGREAGGLEWAVLMRVDRSEALEPIRQVLLYLVIGGGLVLLPLVGLLLWSTHRLTDEWLLSVQRNKALMGLVEAARYLTSEDKTDTLLQSLIEIGVRLTGARYGAMGIFDESGDRLTRFLIHGMGAGDKAAIGALPTGGGLLGYLSKSELPLRVNDVPRHPASVGFPPGHPPMTSFLGISIRVQGRLFGRLYLTDKQDPAGVSRSFSDVDEQVISALAAQTGAVIHNNLLMQNLAMAENQYRLLLESTSEGICGFDREGVCIFANRAGSGLLGYATEALRGQRFGQLFVMPESTCAYITLQAGSCSSLKTFLRRKDGELVRIELTVSPMIDGEVVTGSVAVFQDITEQVRAEESLKQTSEELEARNVELAQAARELEARNVELAHARDLALDAARAKSEFLAVMSHEIRTPMNGIIGVTELLLDTPLTPDQRDFAVTAQRSGEHLLVMINDILDFSKMEAGKVVLEAIPFDLRTTVEEVLELLSGPAHDKQIELAGLISAEVPERVSGDACRFRQILVNLVGNAVKFTQQGEVLVQVSTIRHSISDVVLRIEVSDTGIGISAEARARLFQSFSQADSSTTRQYGGTGLGLAICKQLVALMDGDIGVDSEAGRGSRFWFTVRLNPSPPLPLSTIVADDLNGIRVCIIDDNATSRMVIHDYATSWGMQCSHVQNGAEAIEILGRAAAQGRPFQLAIIDRSLLDVDGLELARLIKADPRLASLPVVILTALGQRGDAKASEQIGVAAYLTKPVRRARLYQCLLEVIGRDRREPGAGSVHKAIITQHSLAEEEGRRRPRLLVADDNPVNQLVIVRLLENLGCRVDVVNNGREAVSATTRTAYDLVFMDCQMPEMDGFEATRAIRMIEAEAGLASAAVAEGKTATPFRLPIIALTANAMSDDRAACLAAGMDEHLAKPARLDSLRACLLRWAGHSAPFAASARPAASE
>781-38 # 1 # 267 # 1 # ID=568_1;partial=10;start_type=Edge;rbs_motif=None;rbs_spacer=None;gc_cont=0.622
PAIAIGGQQTATEHILWIRDNGIGFDAGQADKIFGLFERLHSPGEYEGTGVGLAIVKLVMEKHGGRVWAESTPGRGSTFFIAFPSQVH
>781-39 # 3000 # 4535 # -1 # ID=569_5;partial=00;start_type=ATG;rbs_motif=GGA/GAG/AGG;rbs_spacer=5-10bp;gc_cont=0.628
MVDTGRTAEDMEREVARLAPLFLRQAGGHVLTLLNAGGIVLSYNEEGERAECWPLDRVLAQPHHLFYPPDEITAGRPRADLDAALREGTLEREAWRVCENGSEYLARLTITALFEDDAHRGFACISRDVTDEAAVRASNETREQHLQSILATVPDAMIIIDEAGVITSFSAAAQRMFGYSEAELVGQNVSCLMPQPDRDRHDEYIAHYLQTGERRIIGLGRVVVGQRRDGSTFPMQLSVGEAGEEGQRLFTGFIRDLTAKEQDELRLKELQAELVHVSRLSAMGTMASTLAHELNQPLAAVALYLETIRDMLAVQDDEPFVSLRSVMDDAAQETLRAGHIVRRLRDFVARGEVDKSLHDLPQVITEASQLALVGARERGIRSFFAIDPAATPVLIDRVQIQQVLVNLMRNAVEAMAESSIRDLKVATSLRADGLVEVTVEDTGPGIAEEIREQLFMAFTSTKADGMGLGLSICRTIIEAHGGRIWMERSDRGGTCFHFTLIHARAEEEHGG
>781-40 # 1 # 2010 # 1 # ID=570_1;partial=10;start_type=Edge;rbs_motif=None;rbs_spacer=None;gc_cont=0.600
QMESTRFRLQQAVNHAQDGMALLDEAGEFTYMNPAYATIFGYAVDDLLGKRWTQLYPEEWAAMIEQMHLPMLHSAGQWQGEVVGKRKSGDAFHVDLALSLLEEPGTGRQSILSTCRDISYRKQMELDLINAKNAAEAGIRAKSEFLATMSHEIRTPMNGVLGMTDLLIDTALTPEQREFVHTLKHSGESLMRIINDILDFSKIEAGKLTIETLPFDLRMTIEDTLDLLAPTAQAKHLELVGLIDAQAPNAVIGDPGRIRQILTNLIGNAIKFTESGEVLVQVLKAEESAASVLLRFEIVDTGVGLTEEAKAKLFQSFTQADSSTARKYGGTGLGLAICKRLTELMGGQIGIQSFPGSGTCVWFTIRLLTQTESTGLPAPALIDNLSGLRICLVDDNATNRSLLQYHACDWKMKYDSAEDGPSALALIRRAATEGKPFDLAILDMHMPGMDGLALGRAIRDDANLDHTRLVLLTSLGRRGDAKVAHASGFSAYLTKPVRKKHLYDCLRLVMGQAQATHADTPAAAPAPPLITRHQVAEMHAHVRLLVVDDNLVNQKVAVKMLEKLGYRVDVAGNGNEGLAALSRHAYTLVFMDCQMPELDGFETTRMIRAHEQPGTHLPIIAMTANAMEGDREHCLSSGMDDFVSKPVKSQDLHRVLTQWLSPSDNRAAA
>781-41 # 3181 # 5997 # -1 # ID=575_3;partial=00;start_type=ATG;rbs_motif=GGA/GAG/AGG;rbs_spacer=11-12bp;gc_cont=0.602
MWRSFNEWPIQRKLTGMALFSTGLALLLVLLAFVANDIVSFRGTIESRMTSLADVIGTNSTAALTFRDQQAAADTLAALRQDPHVVFAETFAADKSSFATYVRPRQVDSGASPPPPTRSVALTETRQSRRTNHLLELATPIVLDGQIIGWILLRSDLTEINERLIRSSMIALGIFILSGLAALAVSQRLQRAITDPLLRLVDTTRTVSDTGNYSLRAESLSPHDEIGILVKGLNAMLEQIQFQHEQLQRHREELEQEVSQRTAELVTAKDAAEAASQAKSQFLANMSHEIRTPMNGVLGMAELLLNSPLNEKQRHLATSVHRSGTALLGIINDILDFSKIEAGKLELERIEFGLRDTIEEAVDLFADPAGKKELELTCYIPDDIPDHVIGDPVRLRQILLNLVGNAVKFTPCGEVTVRVALLRQEDNTLTLKIEIADTGLGIPAPVQSRLFTAFSQADGSTTRRFGGTGLGLAIVKQLVQLMGGEVGLASSSNRGSTFWFTVQLGYHTRSASRQAPDGQFLHHTRILIVDDNPTNRYILDAHLKSWGADTICAESGAAALGVLHDDAGKPPIDLAILDIHMPDMDGLMLADAIKTDPRTSHLDLLALSSSDSLVHGGDGAALGFFAWLRKPVRQSLLKDCLRRRGQGIAATPPRQAPMPVGQIPLGRVLLVEDNPVNREVSTGMLELLGYHVTVAEDGQQALAKSAAESFDLILMDCQMPVMDGFTATAKIRDREQQTHAARLPIIALTANAMDGDRERCLKTGMDDYLSKPFSQQALAEVLSRWYVRRDQRQTPDSQSATTHPGGSENRPSTASPATHIDRTAWASITALQRPGKPNLLHKTISLYLTSAQAQVDGLRQALQEKNHQAMIVPAHTLKSSSALLGATRLAELAGQIESACRDGRGTEAAALIPSLEHEYQQVCSIFHQELSQAAKEAA
>781-42 # 8985 # 10913 # -1 # ID=581_10;partial=00;start_type=ATG;rbs_motif=GGAG/GAGG;rbs_spacer=5-10bp;gc_cont=0.585
MRERAARLFNNLPIQRKLLLASFIPLVALIVLSVVTYQSVQTFSQDEEQLDSLYVTQKNAAEYMRLVVDLETGFRGYVLTEQHRYLRPYRVAQEGIDSIGHDLAERITGEQSERFKHIQTLVAQLVTEKEALIRAIKEGHQQDAYHYIEEGRGRELMVEIRRQMGIFDRFEQQSVAEKLAQLSQDRTSTLFVVLGGGIFTFGLMVGALYLIARSIAAPLLNLATTVGSSPAGLVPAIVVLERKDEIGDLTRVMHDMSTQIRGHLNEMEKSEVALRQLNEHLVTSEAKYRGLVDHAPFGIFTTKGMQITFSNRYNQELAGLNPDDPLDPDAFRERIHPEDRDRVLSEFSQAVARGEACQTVFRFLHKDGGVRKVLSRRLPIAGGEGLPQVYVGFNVDITALEDLQSRLSRAEHLAMLGQVAAGIAHELRNPLVGIGSTASLLLDDFSATDPRRTDIDVILKEAKRLDRIVNQIVEYARPRELAPVLFDLSGLIAEVVKTLDVPLQAKHLAIQTSLSPTASHVHADRDQIKQVLLNVIHNAIDASPADGAAIEVTAFELPSQDRPGIVVLVKDAGVGIFSEVLPHVFEPFYTTGKRHGTGLGLAICRNIIESHGGDIHMTSEPGKGTSVRIWLPLSQDALAVKG
>781-43 # 3296 # 5701 # 1 # ID=604_6;partial=00;start_type=ATG;rbs_motif=None;rbs_spacer=None;gc_cont=0.560
MKAGWGGVPLEAGLRNERGQAYVRLGICVFMAAYFYAIGFSNHQLYLWFVFYCLAYLALLRRARGFSTIRTLLALFLDNYFTIGGLHVTGEQGVFLYIFLIHITFGYGVRYGRRYLWLSVLVACAGVISLYVGAPSWRGNVHSFIAFFVGVPFIALYINYFVTHLRRAQLISEAHAAELERLIAFVAHDIRTPLQSLLTTIELARDSSVEPGTRKRLSRIEQAVRLLGRMTTELLQRRDHPASKKPHDDGVIVYPWIMGLMGIFADDITRSRIGLRYDFDLNISPFLAFDRHAGERLLLNAFSNAVRFSADGTLIVSVSSVRHAKPTRLTVSVSNRGGAAARRESGDDMFHGAGLGLVASQAIAESIGGSFWFVENSNNEHHHCHIELPCTEANSVDGGGMALPALAIGLSEIERERLRSSLDGHASLLSLDSLVDASGLAERVRQDAGALFIDSHELARAATDANFKALLEKIGPYVGVGTAEASHLQSDTGPLLVLTNCAVKNANLNALYAVNAAREIEVESMRTQRFGGLAGRHLLLVEDNFANAEVLKEALASVLLRVTHAPSLDSARALLKLETFDLVVLDWYVGTATAATLLAEARSAASGHRARWIVLSSESTSEILRHLPGDLDCQILQRPVTIETLVAALEVANSCAAVGIRPQNASRKWMQPIVDFGLYEEMRLAGTPALRVRALLCGFVNEMNRALNDLDNVLREGDDAFRALHAIKSVGEAAGALEMGRAALAVLTRFGEGGRTAIRADMGLIVEAWHLTKRHIGLYEVCLDVLGAAEPSGAGADLSAP
>781-44 # 651 # 1847 # 1 # ID=606_3;partial=00;start_type=ATG;rbs_motif=GGA/GAG/AGG;rbs_spacer=5-10bp;gc_cont=0.608
MSSGPTGSPTKVLVVEDEMVLRMRAVDIVEDAGFTAVEAINADEALSILESRSDISLLFSDIQMPGSMDGLKLAHAVHDRWPSIKIILVSGQVKLSDADKPADSRFFGKPLEVKEMIAELQGMVGAGALKIIPDTAIPLPVEARAGIKHAAATLPRSTAQESLTAENDSLRLLLEQAGIDAKALLAQAGIDAKEREAADKLQKLILDELHHRIKNTLATVSAIAAQSLRTATSIEHGARAIDGRLIALGRAHDLLMQVSWANASLVTTVRGATEPYDGKGEGRFSIEGPDIGITSGAVIALALTFNELCTNTTKFGALSVPAGRIDIGWTIDNETQRLRLTWTETGGPAVVTSTRRSFGTRMMETLGQQLNGHVQLAYQPAGFVYTLDVPLISLTVKA
>781-45 # 852 # 1925 # 1 # ID=643_2;partial=00;start_type=ATG;rbs_motif=4Base/6BMM;rbs_spacer=13-15bp;gc_cont=0.602
MTPQLLHVLIIGGSLALFGLDLLLPLGVANAVLYAGVVFLAALSPSPRLPILTAGGCSVLTIVGAWFSPSIPDVPLWVALSNRTFSLVAIWAPILFLAQRRQTEALLRRLNDSLETRVQSRTAEIAAKELALRQTQEELRALTSRLLTVQDEERRRIAHDLHDDINQRLAMLALGLRTLKQPEHTLPESVRTTLDQSQEDILTLSNDVRHMAYRFHPSILDDLGLDAALRRLLDDFTHRTKIKTLLVNPPFITSPSKAIATAVYRIVQECLSNITRHAKATCVEVELFSSERELDLTVRDNGVGFEVDAAQHERLGLGLFNLRERALAFRGTSRVQSQPGQGTEIHVHLPLFEPSSL
>781-46 # 4335 # 8912 # 1 # ID=649_9;partial=00;start_type=ATG;rbs_motif=None;rbs_spacer=None;gc_cont=0.583
MLWMTALLSVKRMKAEVLVQAAEARFRAQYQGIPVPTYTWRYDGCTFRLIDHNRASDLFTRGRIREWVGRTFDQVFVNHPDLHADLIRCVTDRATIRRDMTHTMVSTGEEKELDVSYVFVPPDLVMVHTQDITDRRRAEQAQREEQQKLEQCAEQRGAWLREANELLLQEIDHRQTVEQEFAVGEAQLQSLVQNIPGAIYRCRCDAEWTAEFLSDEISSITGYPPSDFVENRVRSYASIIHPDDRATVNLAVQESIARHEPFKIEYRLCHADGTVRWVHEQGQAIEAGATPGLLNGIILDVTERKRIEAALSERNAMLATVYEVSDIAQKAPTFETACRMIADAVSRATGFEIAAIELYDVERQRMIFAGAVGMPSLGGEDSFEVSADDTLSGLVARTGTPLLETRAFDRDEYRHTELRRLGVETFLCIPLIAAGSTLGVLSLASPNRREVSSDVVQWMGNLAAQIATLIDRVKTKLDRERLIHDLGERVKELTLLHQVARLVQDLGRPVEDVMRDIAFLIPSAWEYPDLCAARITVDGVGYVSEHFAESSWSLTADIGQGDGKRGEITVVYHGLPDDRTEIHFLEEERTLLRTLAEQCHLYLSGRHAQDVLRKSQLRYQESARQTRLMLDALPVLVSYVDHEQRYQSVNEGYRRWFGLELEAVSGRYVWEVIGDAAYDHLKDRIEQALIGEPVEFEAEIPYASGGLRTVQASYLPHRATDGSVLGFYALIQDISARRKAEAALKRSEEQFRSVVAVLAEGVVVQDEDGTILACNPSAERILNFPAEQLIGRNSLDPRWKALREDGTEFPGPCHPPMETLRSGNPCEHVVMGLPRGNGVIIWIAVNTKPLFREGEKEPYGVVSSFIDITERKRAEAALQSLMEELEQRVEVRTLELREANDSLHAEMARRAWIEVALRKSKAGLAEAQRIAHIGSWELDLLTNELDWSPEIYRIFEIDPAQFPASYDAFLALVHPDDRAVVDDHYRESVRVRYPYEIVHRLLMADGRVKFVHERGETFYDHDGQPVRTIGTVQDITERKQAEEALLRLQADLEARVKRRTDELLTVNRQLLVEIEERISAQHTLLRRDRILEAVSFAAKRFLLSSWSSERLIEVLHRLGDAASVDHVCVFQNGSDSRGDLSTSLVAEWVAPGIPSRRDDGRLQGLSYRGQGLQRWITVLSSGASISGIVHEWPEAEQVIMGIRGQRAAALVPIFVGEEWWGFIVLGLLGAERDWPAVEVDALQIAASTFGAGIQRRQMEEQIRRHTEDLEALVEQRTTRVKELESQRAQIEKLAAIGQLAAGVAHEINNPIAGIKNAFLILKDGIPQDFPHYRFVGMVEREIERVVRIVRQMYELYRTESGPQDRIALHMLLEDLSDVVEAQLGQRRLLLNGDALAATQKPHLVPRDLLQVLLNLIQNAIDVSPEHGSISLEVTRENGMICVKVADQGPGIAPEVLPHIFEPFYSQKKSDGLPGMGLGLSVCHSLVQAMGGWIEVRTEVGLGTTFTVFLPLPAGEYDTIANGGCT
>781-47 # 2 # 2836 # 1 # ID=680_1;partial=10;start_type=Edge;rbs_motif=None;rbs_spacer=None;gc_cont=0.606
MFFPLLRQHGTWRGDLIGRTKSGESIWVEASLKTLPERHHEEQWLIWTCSNITAQKQALEEIADTRARLQTVLDSATEIGIIATNPQGIITLFNFGAERLLGYQADEVIGQRTLDSFHLPSEIAVRGQQLSERFGRPLAGADVLVEAARMGGYEEREWTYLRKDGDGITVSLVVTAVRGPNGALTGFLGIAKDVTALKQAALQTEAQQALLSAISEVQEAFIEESGTQKVFTGLLNRFRILTRSAGGVIGELRPRQGLSPAVRLLASTAPLQQNQQGHAEQELFGVIKDPRLKRHIDHVLTKGEPLLVNENPQPPGTPSPTGNDQARHTFLGLPLLEGNRVIGFIGMAGRPDGYPPPLIEYLDPLVQTCANILQSYRNTLQRKEAEGALRIAAQNLEAQNHELQRARDQALAATQAKSAFLATMSHEIRTPMNAIIGMAELLMETQLTDEQKNFVNRFNRAANSLLGLINDILDFSKIESGHMKLENIPFDLRELVETSGELMAVRAHAKGLELITHVAPDAALTVTGDPTRLRQILINLLGNAIKFTDQGEIILRVQHDPSTEGLLHLSVADSGIGIPEDKLSTIFENFTQVDSSTTRKYGGTGLGLSICRRLAELMGGRIWAESTLGAGCTMHVTVRLPHTASEPPSAVGTGPLPTGTFILVVDDNATVRLVCKDILTRAGARIVEAGDGPAALTAMQKAHTDGAPFRLVILDCRMPDMDGFSVAEAIRASPEFSRTPILMLTSDFGSSNASKAHALGIHRQLSKPIRSMALLSAVISTLTDLPRSDGANPAPAQRSAAPKPPLTPASSLARGRILLAEDLEDNRDVVALFLKTAPYDLDMAENGAIALEKFKTGTYDLVFMDMQMPVMDGYEATGLIRKWEEEYRRTPTPILALTANAFPEELEKSLTSGCTAHLTKPIKKKTLLDAVRQYTRQPDRQEAA
>781-48 # 2645 # 4516 # -1 # ID=689_5;partial=01;start_type=Edge;rbs_motif=None;rbs_spacer=None;gc_cont=0.598
ATGAIHRESQAARELLVSSLRLDGIVQSAMDAIITSDDRMQILLFNEAAERMFQCPAREAIGQSVDKFLPARFREAHRHHVEAFGRSRVTSRKMGQLGKVMGLRANGEEFPVEAAISHIVVEGRTFYTVILRDITERLRAEEQLRGIEERSRLALEAGQLGAWEHDVATDLVELDARARAIYRCDSGVTLGAMLAFVHPEDLPVMQDLIAAARRPDAPDSRFTAECRMRYPDGEVRWIVVRAQVFFEREGANRQATRIVGTTQDVTARKRVEHLIRQSEERYRRLIAVSPYGILVVRSEHVIFANDQALKLFGAVKAEEIVGRSPYELFHPDCHEVMREHTRELLGGSHVAPMVEERIVKLDGVPMDVEVSSAGFSDEEGPATLVMLRDISERKRLQERLRKTERIAELGTVASGMAHEIGTPMNVILGRAEYLMDRVTDETVKKGLQTIVAQVERITRVMNQLLAFARRKPPERGPLALRDVIENSVEMFQERLAKSRVQVEMQLDETCPKVQADADQMNQVLINLIMNAVHAMPEGGQIRIGMAQADTMVKLTVADTGQGIPPEVIARVFDPFFTTKEFGKGTGLGLTVVKGIIEEHHGSIAAESQEGKGTTFTILLPKSG
>781-49 # 5805 # 7052 # 1 # ID=711_7;partial=00;start_type=ATG;rbs_motif=AGGAG;rbs_spacer=5-10bp;gc_cont=0.602
MTPELVAKYGLDDAQRQARKDFLGVSEADLAGLRRLQDCFARIASEFAETFYRHLLASSETAPFLTDPELVERLKLAQMQYFRDLLSGDSGQEYFEKRLRVGEVHQSLGVKPAWYLGAYNQYIQTCFPRFAQELGGSLPVELLALIKMIFLDVGLALETYFAEATDQLRRRNDQLERALQMYFQTEVKAQQYAKLAGHEIRGTLNAVANVCEEVVEDFGDRIPEDVASLLRSAHERLWQLAKVVDGILSAPEQAGQPAWIDTGELLKEVSGRMNLYSPDRPVELSLPAAGVMVWADPVALREVFANLVSNAVRHLDKPHGRVGIDRQESADAQIFTVSDNGPGIPVELQQHIFQPFFRIPGTNQPEGRGLGLYFVRRLVEQHGGRVWVESVVGEGSRFSFSVPKNPPVVPATESH
>781-50 # 4429 # 5940 # -1 # ID=732_7;partial=00;start_type=ATG;rbs_motif=GGA/GAG/AGG;rbs_spacer=5-10bp;gc_cont=0.584
MASPSHASGFPQYDAQVLLNSQPAIVTVIDPSTHQIQFQNQAGLKKFGDVAGNACYDTIAGCLTPCVFCRMPEALTSDTVVSNEVPLPGNQFLLVRWAKAPTVDGRTHIIETITDITESKRTAQALQQSQKMEAIGRLAGGIAHDFNNLMMVVIGHAHRLLQQLATHPAKREIELISHAGLRAAALTKKLLTFSRRQVFDPKELDINAAVRDMEDLLQRMIGEHVQMVVVLHPEAGHAMMDPVQLEQILMNLAVNARDAMPDGGLLNIETDRVEIDEAFVRLHPGARTGSFVKIMVQDAGYGMDQETLSHIFEPFFTTKGPDKGTGLGLATVYGILKQSQGYIDVISQPGQGTRFTVYLPRIGQPGVALPVVQMAMAPVAARETILLVEDDDSIRTLMATVLQDQGYQVLVAGDGIQALQQLQLHKGLCHLLVTDVIMPRMKSTVLVEGVKVMQPEARILYMSGYAGETLEASGIHEDTPFLQKPFLPTTLIEKVQGLLKSNE
>781-51 # 84 # 1607 # -1 # ID=760_1;partial=00;start_type=ATG;rbs_motif=None;rbs_spacer=None;gc_cont=0.586
MTVLSNVKEWFTPRLPQVARKLLIAFGVVLSLFAVAATVNLLMLDDISRGEAQVAALDMAKHAGHAVAGAVREQYIHQAHTLLEWNTSHLPHYDRVARNAVASVRNLQRSALSENERPLAAAIMQLAQSSDAIFRTKVVPTIRNEEHASASVLNRRLETLTTQVVQSSEALNALIDARSQDVRTRAQAMRLRSLRLVLYCFGLALVLALVVAISHVRHFAHALNALRRGVAGLAQGELTTRIGAIGNDEFADLARLFDEMADALQQQQAQLLRATTLASLGQMAAAVAHEINNPLSVILGYTKLMQQEPGTVSYRDLEIIERETRQCQAIVNDLLDIARPVRLDLGPVDIGVLLRDVVRLQREVGSLAGIAVDEAIPERGLMITGDEQRLRQVFVNIITNAAQAMPEGGIIGISAAVKDDIIRIHISDTGIGIAPNDLRHVTDPFFSTKATGTGLGLTICQGIMEAHNGRLEIETAPSRGTVVTLVFENREVGMPTVGSAAVQLRNF
>781-52 # 2 # 802 # 1 # ID=767_1;partial=10;start_type=Edge;rbs_motif=None;rbs_spacer=None;gc_cont=0.618
ENLLRANAQLVDVKDQLNRSERLAAVGQLVASVAHEVGTPLHSIAWHVQALAEEPTVTPDMKKRIDVIDGQLTRVVGIIQDLLSSTRQRKPDPTWLPVDHVVTPVAALMEPAFQAKGVALRVELGDALPLVWADAEKLHQVLVNLFANAIAATSEGGTVTISAGSRAATPDEIEVGLRVGNATFTTMVTIVVSDTGSGMPEEDLQKAFTPFFTTKAIGKGTGLGLFISRETVQAHGGTLTLESEVGKGTTVVISLPGQRSTATALI
>782-1 # 881 # 2254 # -1 # ID=4_2;partial=00;start_type=TTG;rbs_motif=AGxAGG/AGGxGG;rbs_spacer=5-10bp;gc_cont=0.370
MQQNLRASLLQRISWIGFLEFCKNNAPKEELFYVGFGVFCLISTICTMYNISAVPELNKLKSLLYIYESMLVLSVCITTYPIWPTSLKKDSVIHVLWNISLFYLLIVCSIFFVMLSNAGSSEMVVFTVNLVVVAISIRWNVALVMIAFGLVLGMQFYQYYTGASVDSVGIKVGSFSFILYTLLLIGTAVVIFLKPTQEQQELIEKKVSHLGDRITDREEALIEALAAREKFISNITHEFHAPMTGITSMAETLYYGYDKFSDKQRREAAEVIFKSSIRLDSYYNNIIDLAKLSSKDHNLKMTIVDLSALVLDRLELCRKIYVKDEDSRVFESDVPANITAYCDIYYISQTIDNLIINAINYCHNGKISISLKSSANYVKFTIEDEGIGIPKNEVYTIFSPFVVSSRTMIPSGGRGVGLALCKKVIEVHDGKIEATSDGEKGAIFCFTIPTNNPDTKS
>782-2 # 1569 # 3398 # 1 # ID=9_2;partial=00;start_type=ATG;rbs_motif=None;rbs_spacer=None;gc_cont=0.354
MGIKSYLERVYAYLNRYNINTLLIFTLLALAYLSSYQTYKIIWKGGSATGPNPSEAMSWMLLDLAIFLSLLILVARNIIKKWLGNKENKGGSRLQNRIILMFCLSSAIPTILVSIFSSYFFNFGIESWFDKKIQAVLDQSVQVAESYIVEHKTRLKDASFSIADDLNGMYYDLMHNQILFNKILDGQSEMRSLHEVIVFQKNTNAVIAKSSLSFSLAFISIPQYLIERADKGEAVEIDSDPTKIRMLIKLHDNDAYLLIGRLVDQKIMDHIDQTKGAAEEYIRLKKIITKMQIKFSGIFILVAMIILVLVIICGIIFAAYIVMPIKNLVLATESVKDGDFSVRLKEGPENDEISILSMAFNRMVQQIDRQQKDLIIAQRALAWSDVARRVAHEIKNPLTPIQLSAERLLKKFTPTNVDRDEFKKCIETIIRRTQDIEKIVSEFVQFAKMPAPSFEFVNIVKLISDIVDSHKIINDKITFFFESSIDRLEIMCDVTQISQVMGNLIKNAQEAVELVQDKKIKTEISMEGECLIIQVTDSGKGFPVELMDKISEPYFTTRSKGTGLGLAIVKKITQDHCGTMEISNSPGGRVKLAFNIIDLGKKSLKSPNK
>782-3 # 436 # 2262 # 1 # ID=10_1;partial=00;start_type=ATG;rbs_motif=None;rbs_spacer=None;gc_cont=0.354
MNPIQKLNDICASRIEKFGAQYTTFAIFGIINYPAAMLYEYVSDNYHGILIRILATILCIGLLLRSYAPKNIQKYIPLYWYILLTASIPFLASYLLLKNNLSLAWLINFNTGTIITILILDIASFITIQFIGTFLGVAVFYLLGNETPRFSTNEDAYIFLYVFFWTTVLGSIFSRNREIFNEAIQSRLEKEVASRTTELKNALSFKTEYLNNISHDIRTPIHGFWNFSNILVEKWQELDESKRFEIASQIAKNSARLKNMISNLLDLSKHSAGKWVVAREVFDLGDLVSDIVDEMRNLYIIPSGKNVYIAWSTQGKKFEIFADKELISQVLRNLFSNGIKFSPEGGKLIAELNFLNENEVENLGIQALPGKSFVHFSLKDEGVGIPKQEIDKIFDPFIQSSFTNAKSGGTGLGLAICKNVIELHEGKIYAENNANVIGATFHFIIPTGRTADKSRDTVKQLDDKDDILLNNHNLSDDKKVIVIIDDESSVSMATSIILESAGYNTKAFLSATEGLDFVRQNPGMINLVLLDLMMPDISGFDALEILKEDGYLEKIPVIMQSGISRDSEVEKAISMGARYFLKKPYSKDYMIQIIGNVLSQKKDVTTTS
>782-4 # 2197 # 2823 # -1 # ID=33_4;partial=00;start_type=ATG;rbs_motif=AGGA;rbs_spacer=5-10bp;gc_cont=0.389
MLAMISHDLRTPLTRMKLQLELMDKSPDVKEMSRDVSSMEHMISSYLDFARGEGGEESGSVYAQKWLREAVNELSPKDLKIQFGKMNQKVLISIKPQTFKRAIANILSNSAKYGTVVLISVYKKNNDIMIEFEDNGPGIQDEEKSLVLKAFYRSDKSRNDGDRSGSVGLGLAITREIIRGHNGYISLHDGQNLGGLLVRISLPSGKRN
>783-1 # 28147 # 28908 # 1 # ID=67_27;partial=00;start_type=ATG;rbs_motif=None;rbs_spacer=None;gc_cont=0.417
MHDEKILKDLPEPIRHYIEHLERMRQDFVANLSHELRTPLTVIQGYLETLVKQESENTPQRQKIFNQMHQHSQRMLHIIQDLLLLSSLDREDTPTLEQENINIKHMLDSLLLEAISISGEKRHHISLSARDGLLLNGAENELKSLFSNIIINAIKYTPAQGHIRIEWFLNEKQQAVFQVTDTGIGIGKEHIPRITERFYRVDKARSSTSGGTGLGLAIVNHVVLRHQAELHIDSQLNKGSCFSCIFPSKRTSF
>784-1 # 2419 # 4311 # 1 # ID=102_6;partial=00;start_type=ATG;rbs_motif=None;rbs_spacer=None;gc_cont=0.359
MFKKNSEISSSSGKLAFPNTLRQQVSLERSAFAAKFSTEFEQRVSALEETLDLTAKLICTKTSEMTWDVYLTHIRGSKVPYLLGHSFDDAERVSLEHLLSSERRVKHEEYITSILNEGEQSPYWSYLFENMMRHPVNITNPFNNTDRLVQIIMKLDECIVDVEKKPQEYHFNVTFIDLSLENMVANKAGGITHDLRGLLTATKNTAGETLKQFTREQFMHLSKEELSILYDKLTQETIDVHAVINESMSLCKPSRADFTTNACMHDSITSQEMSDAFALPEDKIPTFLRLSKSNYSTTKSEHCELIFTGHPNIALEIKTIQQLERFLLNLIKNAIEAAATKIEITFAEENENFVCEVVDNGNGMPSEIASTFFTRKMPQKRGEHQTLAVENNRGEGTLIAYQAWTSCGGSAEVNAPRNGEQGTRFVLSIPALSRVSMFPKHFPVWNTHQTSILNLIKKYTHHLLLVVDDSFMQIKSIMNRLKKFLSTENEPSLYSIFNIEKKSWESGAIALDVYNEWYVITASNGDIAHAIYKEINNIDALITDQQMPGHLQGIDLIKKIRQYEKITQRNINIALNTADSFEDMDTKTQDTIVELNVRLLLKGNNDNLMDFVSSIRPATITKPLNIPFCH
>785-1 # 324 # 1430 # -1 # ID=54_2;partial=00;start_type=ATG;rbs_motif=GGA/GAG/AGG;rbs_spacer=5-10bp;gc_cont=0.672
MSDLARTIQILLVEDNPRHAGLIRDELEIELPAAAVTVAQSVGDARHALDNGRFDLVVLDFRLPDGDGLEILRELKKGGRREPVVFVTTSSSTAIAVEAMKIGAEDYIVKEEGYVSVLPFVVREVIDRARLRTEHADMERRLARAERLASLNTLMAGIAHNLNNPLTTVRTFVELLPSRYESDAEFRTTYYQLVLDEIERIRLLIGSMMQAVTVPNETCDPPWLARDLLRELEAYATPALREKHLRLETSCPDDLPAVVAARESMKQALIILLDNAIAFSPEGGTVRMSCRVLEAKEGKLAFEVADEGPGVPEEHRQKIFDPFFSTRSGGVGIGLFVALSVARAQGGALEVRTNDPHGAVFSLSLPIS
>785-2 # 1427 # 2854 # -1 # ID=54_3;partial=00;start_type=GTG;rbs_motif=GGA/GAG/AGG;rbs_spacer=5-10bp;gc_cont=0.627
MGATSLPSGAAVMVDLSVSTSEPVLSLKERRRFYSTALGARVALATAFLVVMLVFGITEAMPSSNSNANVVILACLALVNGAYWAIGSRRGFPIEDFAIHEAIDVVVLTLVIHYAGGIQAPYCALAYLSLVLFAAVGESRRIAVRLALFSIVCLLSLVALEESGLVHSYAEIWGYRLPVAAQIFGLLVSGVFLLSVAWVAGTLANELKRTNVSLAEATVRLQEQNRDLERRVEERTARLARATQEIEDLVHIVSHDLKNVAVAVTETARKLVARESSNLSVRGRSYADNLLEDGRTMSRMLEDLLLLFRHTEGAGTRGEWVDVDGVVRQALRQLQYQIEAKRIEVAVGPLPSVFAETQKMRHIFDNLLNNACKYVGDKKPARIEVAGSANGSSVKYFVRDNGVGLDERQRARIFQLYHRSPVQEVEGVVQEGHGVGLAIVKRIVERYGGSIVVESVPREGTTFEVTLPRGDEPRS
>785-3 # 2015 # 3112 # -1 # ID=182_5;partial=01;start_type=Edge;rbs_motif=None;rbs_spacer=None;gc_cont=0.658
AAVIVAAHRRGQRAMAVITPVVPEGADQVIDSLESAAIVLDSSNRVLKASNGALTFGLVWNEALVHSEVVKLVDQVRRDGEPIGRELHLSRGPFGEASINVFVRVSRLGTRFVLVLAEDRTESHRLEEVRRDFVANVSHELKTPIGAVSLLAEALVKAAKEPDEVKRFAKRLSIESERLARITHEIIELSRLQASDVMQKAEMVDVDAVIAQAVDRTRVAAEKHRIALVTGGDAGAEVYGDEALLATAVHNLVANAIQYSPDNSRIGIGVSHANGVVEIAVTDQGVGIPEAERDRVFERFFRVDSARSRNTGGTGLGLAIVKHVVQNHGGDVRVWSHPGSGSTFTIRLPEAASTPAAATSLGATT
>786-1 # 541 # 2553 # 1 # ID=37_2;partial=00;start_type=ATG;rbs_motif=None;rbs_spacer=None;gc_cont=0.691
MGTPQSIAWIYNSWIVGFASLTFAAVLVEVVYGARLAPDRKARLLAAILPTLATIAAVLLIVLAIAAGHQLPLLASGAAWTSLNAIFNSTAAILLAGSVALILFALRPPRELFLWLSLALAAIAIGNALSVFGGGRYTVGWYACRLSWLISSGVLLLYFLGQFVRQEGQLTRAADDLEERTRERDRIWSVSEDLLGVATFDGDFVSVNPAWEKVLGWSEAEVKGLQIDGLRHPDDAAHSLQARRRLAEGVPTVRFQNRFRHKDGSWHWISWAMMTDQGLIYISGRDVTAEKQAEEALRKAEADAAHRHKMEALGQLTGGVAHDFNNLLMIISGYIARLKEAVGADLRASQAALAIESASRRGAALTRQLLSFSRRQPLNPEVIDAAATIRELEPILRSTVGPQVRLAFALAGDLGMVRVDSSEFELALLNIVLNARDAIVQDGAVTISAENGQLQAGRAPDGLSGAFVVIAVSDSGSGMTPDVLSRAFDPFFTTKAVGKGTGLGLSQVHGFCRQSGGTVTIDSTPGSGTVVPLYLPRSRESRPSVHDDETSPSAAAGKVLLVEDNVDVAEVSQAMLEEIGYTVRLAADARQALALFEAEKFDLVVSDIVMPGGMNGIELAEELRHRCPALPIVLVSGYAASAGAAPEQFPVLRKPFRMEQLAQAIARVSS
>786-2 # 1 # 2940 # 1 # ID=72_1;partial=10;start_type=Edge;rbs_motif=None;rbs_spacer=None;gc_cont=0.672
ICAEASAMRDLLAGEIKAFNPPSRLLDRATLGKAIVLLGRFNAASAADARSVDALIGKLVDNYGWALLVSTLSTAGFVSAGLVLILLVGHASMEHQRQWQAAGEARDLLQETIDSLSAGVVVYDQNERLVMFNAAAIASTPVLKRPGVIGISYEELARETAKLSREFGAPLENTAEEWVARFRSKGRRIMRQAVGERWFEWSEKLTPSGRTVGLRVDVTDLKKHEMEIEHARDLLQETIDALPAGVVLYDKDERLVMFNKAAASIAPHIAGAGAIGKTYSQLAYETERELDAKGAERTEGAKEWIARFRSKGIRHLRQAPGGRWVEWLEKATSSGGTVGLRVDVTDLKNKELEIERARADYQSLVDSLSDMVYALDSKGVFTFASAAAIDLLEMPAAKVVGKRFADFLDAEDLERASTAARAHLRSTDEGVRHINLRMKRSDGSIRHMECRYRRPPGGPGQIVAAVGVMRDVTERVELAARLERQMAEVEHARTEYQALLDSLGDVVLKVDPRSNRIVFANAAAADRWGLQMVGADAFDHITAEDRESVRAAIRGSLAGGQPQLVQLRYRVVTAGGERRHVEANCRKVWGEDGKSLVVAIVRDVEERVRLERRLAEEMGNLRSIVESIGAGVMLTDRDLKVIVVNREVLNIHGVTEQDLVGRPVTETVGTGLEMDVYRQWLAGEHTDPARYSRALVDASGRHRLFSLTASPILDSSGVVRQIAFLGVDETERREAEHALFAAERLTTVGEMAATVAHELSQPLQVIDLACHTASDELSEATKRGTAVDPDFMATKLGRITLQVERASRIVGDLRAFVRGASAGDDPVPFRIADAVRGAVDLTGHALRQQQTTLSASLPDDLPPVIGHVGRLEQVLVNLINNARDAGGSTISVAASAVERGGRPLVRIAVEDSGPGIAPEVLSRLFVAFVTTKARGKGTGLGLRICRRIVEEMDGEISARNRAEGGACFEILLPAAVMDA
>786-3 # 393 # 1505 # -1 # ID=103_2;partial=00;start_type=ATG;rbs_motif=GGA/GAG/AGG;rbs_spacer=5-10bp;gc_cont=0.652
MAVQPLKRANVPGDQFPTTILDSLSEAIVVVDAGGLIHYANLSAEQFFGVGRTRLVGHPLVEFVPEDAPLFSLLEQVLATGGAVAENGVTLASPRIGTRFCALRLSPVADNHGLVAISLVEQTIARNIDRQMSHRSAARSVSALAAMLAHEVKNPLSGIRGAAQLLEQSVPDSERELTSLICEETDRIVALVDRMEAFADGRPVDRSPTNIHQVLNHVLRISQTGFGKGVRFIETYDPSLPDVHGDRDLLIQVFLNLVKNACEVPGEGEREIELSTAFRHGLRLAVPGQQAKVNLPLVVSVRDNGRGVSDEIRAHLFDAFVTNKPTGTGLGLALVAKIINDHGGAIEFESEPGRTTFRVMLPLQLTPAAP
>786-4 # 3 # 860 # -1 # ID=109_1;partial=10;start_type=ATG;rbs_motif=AGxAG;rbs_spacer=5-10bp;gc_cont=0.663
MAKEGDLFDRAGGKRATSKDNSYTARDIEVLEGLEPVRKRPGMYIGGTDDRAMHHLVAEVLDNSMDEAVAGHADTIHVELLDGNRVLVRDNGRGMPIDPHPKFKTKSALEVILTMLHSGGKFNNKLYATSGGLHGVGVSVVNALSDDLVVEVARDRQAWVQTYSRGKPVSKLKSAGAAPNRRGTTVTFRPDPEIFGKQTFSAERLYRMARSKAYLFRGVEIRWRCDKSALPKGGDVPEEESFHFPGGLKDYLMSEVAERPTVVPQPFAGEAKSETNGTAGGRVEWA
>786-5 # 2515 # 4755 # 1 # ID=134_4;partial=01;start_type=GTG;rbs_motif=GGA/GAG/AGG;rbs_spacer=5-10bp;gc_cont=0.656
MSEKLSLLAGMASDWWWEMDAQLRFTFVSDRFTELYGVPVASVLGKLHAETPRGDFDNPGWADHLDDLANHRAFRDFITTIVDADGVSRPIKISGTPLFAEDGAFGGYVGVGHDLTELRRQEQGALREARKLRSVLQNIDQGVLLLDADLRVAAYNKALVQWQQLEDLDDPMGTPYAVIVRRLAERGEFEPQEKEAAIAGRLAAVRAGKRFESERTRKDGRILAVAFNPLPEGGGVMTYTDVTAARRREAATVRSEEGLRYRFRNLPLPQWIYSTRTLKILDVNDAAIAEYGYTREEFAAMTAHDICGPEAAAGLRKWLAGGRPARFETTEWGNRRKDGSIIYVESYGRDIDFDGEPARISIMIDITARKEAERLNQRLFETSQDLILVTDGYGRYVRVSPSSERLLGWTAEELIGRNGEEFCHPDEIEAVRNAVMQIRRGQQLNNFRARCRHRDGRDRSFLWMGVWSEVDKRFYFVARDMTEIDATEAKLRQAQKMEAVGRLTGGVAHDFNNVLAVIMANIEALAEGEQLPRDLRSRIADIEQATQQAADLTRQLLAFSRRQALRPEQTDVNDVVGSTVSLMRRTLGEAVEIETRLHGDLWTAEVDRGQLQSALVNICINGRDAMPGGGKLLVETGNVTLDAGYAARIADAIVGDHIRITISDTGSGIAPEILDQVFEPFFTTKGIGHGTGLGLSMVYGFVRQSNGHVEIGSEVGRGTSVRIYLPRSAAVAPVHAVTETASLPRGS
>786-6 # 3 # 167 # 1 # ID=140_1;partial=10;start_type=Edge;rbs_motif=None;rbs_spacer=None;gc_cont=0.697
RVDAARSRQLGGTGLGLAIVKHVVNRHRGRLDIQSIPGKGSTFTVSLPRAGERE
>786-7 # 1691 # 3349 # 1 # ID=257_2;partial=01;start_type=GTG;rbs_motif=AGGAG;rbs_spacer=5-10bp;gc_cont=0.680
MPHFNRLRDAWRGLARPWPLRAYLFAFGWALILPGLLFAGLGIIASERSDRAAQNRAALEIARSARNELDRQLSSMITTLRALATSEALEQGDFGSFYRQAQRALFNAQTSIILRDLNNRQILNTRSPWQAELPSGGDVPPAPDLVARGEPWVSDLFTGAVARVPLYSVNLPVVLADGRKLVLDMSAPTSTLIPILRQSGLPPSWEAGILDRTHRVLAYAKDHDRLVGSLQPPEGQWRAEGPDDVWTTTNAQGERVLRAHALSHVSGWMVATWVPISVVQAPYEQSLLLVILGGAGLLALSLLLAAAFGAMMARPVQAISDAAARLGRGESLPPVASYPLEEANAVIAALHTAGRQLDERREASERHERTVREAHERLTLALDVSGLGTWDRDLITNKVVWSDGMYRIFGRPRGAFSGAPDEVLSYVHPDDRTEFRRAFEKATQGQSTGFDQEFRIVRPDGEIRWVLRRAQLIRAADGRPVSMLGVALDMTERRDREDRIAFLMRELAHRSKNLVTVIQAIAHQTARHSDDIGDFTERFSSRLVSLARTHDLL
>786-8 # 1116 # 2687 # 1 # ID=290_4;partial=00;start_type=GTG;rbs_motif=GGxGG;rbs_spacer=11-12bp;gc_cont=0.659
MLDWQAESGTMDQSSANSSDPFDITRAVSLSGDAELAFAPDLTVVACNEAYGRALGVPCDAMIGRSVREAFADGPALERLIASLETVRTSRRPHWVASPAPKPFNRQGGDDAAAAFAMVNMPVLGVDGAVQWILHSLEAKPASPHRVALEAAEARLRSILQTVPDAMIIIDERGRIESLSATAERLFGYSMAEAAGRNISLFMPSPDREQHDSYLKRYLSTGERRIIGIGRIVVGQRKDGTTFPLHLTVGELRSAERHYFTGFIRDLTAQQLTETKLKELQSEVTHMSRYTALGEMASTLAHEINQPLTAISNYLRGCQRLLDRLEAEPTPMLRDALGKAADQALRAGHIIRRLREFVSRGEGDRRIEDLAKLIEDASTLALVGVREAGIAVSFRLDPKAHLVLADRIQIQQVLVNLIRNAMEVMIETANDRRLEIATVALADDFVEVSVSDTGAGLAPEVAQNLFQPFVTTKRQGMGLGLSICRTIVEAHGGRIWVESRPGGGTVFHFTLRAAEIEEAADAN
>786-9 # 384 # 3014 # -1 # ID=348_2;partial=00;start_type=GTG;rbs_motif=AGxAGG/AGGxGG;rbs_spacer=5-10bp;gc_cont=0.661
MVDKFSLLASTASDWWWEMDAQLRVTFLSERYTELFGIPVSSIVGKLRSELVRTDYDTPAWRTHLDDLANHRPYRDFLTTLVDAWGMTRPVKISGSPVFGADGCFQGYIGVGHDLTELRQREFEALRDAHKLASVLEHIDQGVVYFDADLRVAAYNKPVLHWLQLEDIGDPIGLHHSDIMRRLAERGEFDPEDKETAVTSRLAMVKAGHRLEGERARRDGRIFAYAFNPLSEGGGVLTFSDVTEARKREARLARSEEGFRYRFRNLPLPVWTYSAKTLKFLDVNDAAIAEYGYTREEFLSMSAIDMCGPEGAERLSKWLAEEGRSSAFEPNEWYNRRKDGSILQVESYGRDIDFDGEPARITVVIDVTARKEAERLNQRLVETSQDLVFVTDGRAKLLLVSPSVTRILGLSPDEMIGRNTADFMVPEDLEAARTAFKGAKRGVPVSNFRSRYRHKDGRIVSLLWMGMWSEVDRRHYMVGRDMTDIDRTEAQLHEAQKMDAVGRLTGGVAHDFNNILMVIMANIDELAEDERLPSDLGRRIKRIANATQRASDLTRQLLAFARRQTLRPEWTDVNELVSATAGLMRRALGEAVQINSRLAEGIWPVEVDRGQLQAALVNICINARDAMPEGGTLAVETENVVFDADYVRNNPDAVAGYHVAITVSDTGTGIAPEILDRVFEPFFTTKETGRGTGLGLSMVYGFVRQSRGHVTISSEFGRGTAVRIYLPRTTIERPVEATPERPEEPRGTESVLLVEDDSKVRLSVAEQLRMLGYRVTEAATGLAALGELEAAAEPFDLMLTDVVMPGGLHGDALAAAVAKRWPQVKVVFMSGYTDSSNELRGRLDPDVLLLDKPFHRRDLAQMLRLALDGRPRSQTI
>786-10 # 2 # 1306 # -1 # ID=365_1;partial=10;start_type=ATG;rbs_motif=None;rbs_spacer=None;gc_cont=0.676
MTLGAARDLFERIARVADRHSPQTLFARALIIIVVPMLLLQALSAWWFYSQRGDNVTNRLAILLVRDLRMLIALRSDFPDDEHRAWIVRRSAQDLLLYVSFRKGMVRPFKDPEYFDIAAREVQGALDADLKRPFYLDNNVGGGQMLIEIQLNDGDVMDVLVPHLRLTFGSSFAYVIAQVGLALVLFGLAIWFMHRELVPIAHLGVAADALGKGRDVPDFAFSGGTREIRNAATAFHTMRIRLRRSIQQRTEMLAGVSHDLRTPLTRMKLSLALLPDSPETKELADDVADMERMIEGYLAFARGEGDEDPAPVDLVEILEDVAAGARRDNADVEVSWQGDMNVELRALAIKRCLTNLVSNALRYGTTVRLQAVRGRTSVEITIDDNGPGIPPDKYEDVFRPFFRLDESRNVDTGGVGLGLTIARDVARSHGGDVAL
>786-11 # 2560 # 3915 # -1 # ID=418_4;partial=00;start_type=ATG;rbs_motif=GGA/GAG/AGG;rbs_spacer=11-12bp;gc_cont=0.684
MSWTAARDIFERIARWSDQHSPQTLFARALLIIVVPMLLLQALSAWWFYSQRGDNVTNRLAILLVRDLRLLIALRSDFPDDEHSAWIMRRSAQDLLLFVSFRKGIVRPFSEPEYFDIVAREVQGALETDLKRPFYIDNNVGAGQMLIEIQLNDGDVMDVLVPHVRLTFGSSFAYVLAQLGLALVLFGLAIWFMRRELVPIEHLGVAADALGKGRDVPDFAFSGGTREVRNAATAFHTMRIRLRRSIQQRTEMLAGVSHDLRTPLTRMKLSLALLPESPETKELADDVSDMERMIEGYLAFARGEGDEDPAPVDLAEILEDVAAGARRDNANVEVGWQGDMQVELRALAIKRCLTNLVSNALRYGTRVQLQAVRGRTSVEITIDDDGPGIPPDKYEDVFRPFFRLDESRNVDTGGVGLGLTIARDVARSHGGDVALDASPLGGLRVIVRIPL
>786-12 # 348 # 2567 # 1 # ID=588_2;partial=01;start_type=ATG;rbs_motif=GGAGG;rbs_spacer=5-10bp;gc_cont=0.666
MAADRFSLLAGIASDWWWEMDADLRFTFVSDRLQAVLSIPVSSLVGKRRTEVPRTDYDNPAWRAHLDDLENRRPFRNFETTVIDASGASRPVMISGTPKFAADGTFEGYIGVGHDLTELRRHEVEASRTAANLESILENIDQGVLLLDRDLRVVSYNRRLADWLQVGSDMRGMSYDDVVRHLAQRGEYGTDNTEAAIAHRQALVRSGKRFVGERKRADGRTVSVTYNPLPGGGGVMTYSDVTEARNREARLEESEARFRYLFMHSPMPMWVYATDSRDILEVNDAAVAAYGYSREEFLRLNLFDLRPPEDVERLRTYLHGKSTSKLFAGEWRHRHKDGKIVDVEVYLHDIEFNGRAARLALLIDVTDRKRLERESQRLFETSEDLLLVTDGYGRIVQVSPSCEGLLGYRPDEMVGRGGQEFLVAEDLEPTREQMRLARRGEARRRFRARYRHKDGGVVSIAWISIWSKSDRRHYFTGRDMTEYDNTAATLRQAVKMEAIGQLTGGVAHDFNNILMVIMGNLDALEEESDLGPDARDNVQRIGAAAQRARDLTRQLLAFSRRQALRPVPTDVNELVSGTAGLLRRTLGEVVEVETVLAGGLWDAEIDRAQLESALVNLAINARDAMPDGGRLRIVTSNRSLPSDATADAIVAGDYVVIEVSDTGVGMPPAVLDKVFEPFFTTKEVGRGTGLGLSMVYGFLQQSRGHIQIESEVGRGTTVRLYLPRSNEATQAAAAPSAPAA
>786-13 # 3950 # 6481 # -1 # ID=674_7;partial=00;start_type=ATG;rbs_motif=GGAG/GAGG;rbs_spacer=5-10bp;gc_cont=0.654
MAMILAVDDRSTNRDFLVTLLTYRGHRVLQAADGAEALAVLAAAPVDLVVTDILMPTMDGYELVRRMREEPSTAKIPVIFFTASYNQREARHLAEACGVARVLTKPADAEVVLEAVDQVLSSRPTTAGPPPQQFDQEHLEVVNDKLVAITGELRCQAARMSALLEISLQLACEHDPEKLHSGFCRAARDLVAARHVVVAIHAADRGPISYVTVSGMPAKVAAELETALKRDGAFTDMIATPRTLRRTFGDGDPVLVPREYPAVETLIAAPIRSLAHVYGWICATGKLGLTEFTQEDEQLLEAFAAQVGRIYENVSLNAELRRQADDLRHAVTERRLAKRQSDRIFETSQDLILVSDDQGKLLQASPSSLKVLGYRPEEMIGQSGAAFAFPDDLEAARNEIRAARRGTAVRHFRCRYVHKDGRPIPLDWMAVWSEPDREHYFIGRDMTNYDHTEQQLRQAQKMEAVGQLTGGVAHDFNNILMVIVANIENLQEDGRLHPELGKQVGRISDAAQRAADLTRQLLAFSRKQALLPRPTNINQLVSATAKLLQRTLGEQVQLELSLAGDAWDAEIDRAQLDSAIVNLCINARDAMSAGGRLVIETRNATRPEDLAVLAAEGAVGEFVMLKVTDTGAGIPAGVLAQVFEPFFTTKPVGKGTGLGLSMVYGFIKQSKGHVRIDSEVGRGASIALFLPKSAIRQGDAAAGQRAPVLRGKEQILVVEDDEAVRVSVLNQLRSLGYAASEAADGDAALAAFQTTSRPFDLLLTDMIMPGVLNGKALADEVKRRWPDTRIIFMTGYAEDPIIHHGRLDAGVLLLNKPFRKSELAQAVRQVLDGTSGAGLRPSP
>786-14 # 7120 # 8232 # 1 # ID=674_8;partial=00;start_type=ATG;rbs_motif=GGxGG;rbs_spacer=5-10bp;gc_cont=0.693
MLRLVTPTQDFRPNLPAPAPMARPEDEAARAGLEATRLAAVERYGVLDTVPELAFDRITALTAELFQAPVAIIGFIGSDRVFFKSHHGTAETEARRGTDPSHSVLAPWIRDNYKHGFHAGVPLDSPDGYAIGTLSVIDRRPRRIEEQHMRRLRALAGIVTDELAMRLAARRALVQADIMKSEVDHRVMNSLQFVSSLLQLQSRNGASTETREQLLAAAHRVRAIARTHRVFSADETRDRLPIVPHLRELCGELAGILDAEIGVVGAAETSVPKDQLLAIGLIVNELAANARKHGAGRITVSFGLSEGEHELAVSDEGRGLPAGFSTAEPAGHGLGMKVVRALATQLKGRLSTRSPPAGGGTCVAVSFPAA
>787-1 # 11707 # 13050 # 1 # ID=13_12;partial=00;start_type=ATG;rbs_motif=AGGA;rbs_spacer=5-10bp;gc_cont=0.282
MYLEKIWHQVNRFCQNRVLQFGQQYTYFAIFGILNYPLAYFYQVYYQHSPKTENFTLRFCATFLCLLLLFYQKSPKTITKYIPLYWYFTLTFSIPFLGTYLLLQNNLSLDWIINMGVGLFILMLLVDWLMFIILVLIGSISSASLFCIINGIPTLTFTQHEKILGIYLYICIFICGIIFSSKKQTHQTNIIKSKALLNDRLTMAIKQKSKEILSILEDKKHFLQNFSHELRTPLHSILGLSEQLNRHLETLPKSRIRAIISMIYSSSFNLSEMINNLIDLSLYTSEKTIFTFKKTNFKHLITACIESNKAFLESINKNIAINLIYEDNLKEEIVLDSIKMGQVINNLISNAIKYSKPHSKQIVIHVKKQGIKNISCAIIDDGIGIPRKEKDIVFNAFVRGSNSKTNKLGKGLGLSIAKEIIAGHNGKIWVDKTSKYGTTIMLVIPTK
>789-1 # 4197 # 5435 # 1 # ID=37_5;partial=00;start_type=ATG;rbs_motif=TAAA;rbs_spacer=11bp;gc_cont=0.404
MAEVTSHLASLFIYATEGIILANNKGNIILVNPAAEKMFGYESAELENKPIEILIPDRLQSHHLELREGFYKAPGNRTMGKGRELYGKRKDGSDIPLEVSLSHYRHDDEIFVIAFLIDITQRKKIEQNLLNKQRELEKVTNDIRKLNTELELRVDERTHILKEALQKLEQSQHELNEALDKERQLNEIKSRFVSMASHEFRTPLSTVLSSASLLSKYVKEDEQDKRERHINRIKDSVKHLNDILEDFLSLGRLDEGRIAAFPLEFNIKETINETIADFKLLMKPGQYFNNTFEGAEILYADKKLFKNILINLVSNAIKFSGEEAAIELGTSVNGDLAVLTIADKGIGISKEDQKHLFSSFFRGSNANNIQGTGLGLHIVKRYIDLMNGTVHLQSEQGKGTSVTISFPCSPKN
>789-2 # 8253 # 10187 # 1 # ID=82_8;partial=00;start_type=ATG;rbs_motif=None;rbs_spacer=None;gc_cont=0.372
MRLNLSLNEIYKNQIPVWYRFFFISLVFFLLPALAQSQVPSVNIAELKKYKILEKPPVVFVPVKTDLVKNYSAISNSFKPYKEQTISPVKVTSKVITRFQLLNPGEKEAACYFFPGFFFSNVVLYKVEKDNRLTALPSVVPDHKDSASFRLINLPAQDSITILAECYQIKTYVNLIRPRIIKEEYITAFILELQGAKKDVALFTYVFCGLLIMMVLFSLANYLQGKSREFLYYAAYAFLLGFMLFTKQYYYNRSNQRNFFFEEYLDFLLQGIGICFFMAFMIRFLDTRKKYPFLHKLYLSGIWFLLTILILYTYVHYGTDNYFIEQLLENYISKGVLLILIIVFLAYAFRKRSNKLFRYLFWGNLLFFIFSMASLSIVIKPDLPRPPGIFGNSLALYETGLLLELIFFLIALIYKNRIMLIEKVTESEKLKLENEKKELEKQMAVMAAHQEERERISADMHDELGSGMTTIRLMSEIAKNKMKETVPVEIEKISNSANDLLNKMNAIIWSMNSSNDTVDNLISYIRVYAIEYLDGTSIHCRINTPATIPPLEISGDKRRNIFLCLKETLNNALKHSKATEMNIDIVVNSKLLIKISDNGIGIDPEKTTASGNGLKNITRRMENIGGSCTIVTNRGTETRLELTL
>789-3 # 6176 # 7279 # 1 # ID=94_5;partial=00;start_type=TTG;rbs_motif=TAAA;rbs_spacer=5bp;gc_cont=0.368
MEQLIKIAESLNISEEEKQLLFAEIKAVKKNMSVIEFKYNRTLVDKAAITNVLNASIREIENQKKNIEIAKNEINRNLIELDKQKKLIEEKNNELNDALTNLKETQSQLIQSEKMASLGELTAGIAHEIQNPLNFVNNFSEVSNELIDEMNEDLNKGDIEEAKAIAKDVKQNLEKINHHGKRADAIVKGMLQHSRSSSGVKEPTDINALADEYLRLAYHGLRAKDKSFNATMKTDYDKSLTAGETGIGNINIVPQDIGRVILNLITNAFYAVTEKKKQLGEGYEPTVTVNTKKINGKIEVSVKDNGNGIPQKVLDKIFQPFFTTKPTGQGTGLGLSLSYDIVKAHGGEIKVHTKENEGTEFTISLPA
>789-4 # 1 # 858 # 1 # ID=99_1;partial=10;start_type=Edge;rbs_motif=None;rbs_spacer=None;gc_cont=0.411
DKEEVRRSLRTCIESGIENWQSQYRFRCADGSYKYVYDRGFILYDKKGNPTRMIGAMTDVTEKKKLERELAEQQIRQQKLITETIIQTQEKERNELGRELHDNINQILATVKMYLGMAKTGQNTPEDFLGKSYEHVNEAMEEIRKLSHSLVAPSLGDIGLHEALQEIVKDANSLNGLRVQLLVDEKYKEKDIDKNKELMLYRIVQEQMNNITKHAHANKVIISLRTDNDNLFLSVTDNGVGFDSTQKIKGIGLKNISNRVEFYSGSMNIISAPGQGCTLEVFIPC
>789-5 # 4624 # 7551 # 1 # ID=104_5;partial=00;start_type=ATG;rbs_motif=None;rbs_spacer=None;gc_cont=0.372
MKWRSVIAIFLFFSVSLPLTAQQLIFKTYTEEDGLVSNPVRRIFQDSRGFIWIGTWQGLSKYDGHKFTNYTTVNGLSDNMINDLYESPDGKLYVAENSGTVDILQHDAIEKKAAFQNVLINQFFVTKDQTVIAATDTGGIHEMKKETLIKPPQQFPGYTYNDLAELNDSVLIGGSQGSLHILTKQYQLVSEIKQPMDIYIFKIYKDSKNKIWAGTSDGLMYVSAFQKNNLQRSPDGQLPDYSLLPEQFNIPVLKKRVVTDMLEDANGNFWIATTHGLVKIETTGRWQLFLEKDGLPSIDIRCIYNDKENNIWIGTSLGLVKLVTKNEIRIYTIGNGLTSNNTGYLLPLKKDIFLLGTESGPQLYNTSSNLFSFVNLQHNYFYYDFVHSSRPLLFFGYNNLFGKYDSVNRVITDYILPGMPRSIVFCSIMDANGIIFSGTQEGLVIRSGGKSYYENKINYRITFLLIDKKGFLWAGTWNNGLFRIQYTNTNNKIEVFIKDFSDWLPDKSIRCLFEDSKGNLWIGTRHRGIVQLIKNNPEQYTVQHFDLGQGLMSNWARAIAEDEKGCIWIGSNLGIDKLIPAGNTFRVFNFSRVNNYFDNINVIIPGINNSLWLATNKGLVNIIDGEMEKTPAKPIYITSVKLGDTSFNYNKSNRSKKVELKYDQNQAEFEFSSPAFINEKQILYSYRLLGSADTAWSKPANLQNVSYASLQPGSYRFEVRTTGWNEEWGVPANFTFIIHPPYWQTWWFYSLIGIIVILLFYAFYLYRIRQLKNLQKVRNRIASDLHDDIGATLTNINLLSEISRKNLEQPREAEKFLHRITEEVTSASQALNDIIWSVNSSNDSIEEIFTRMRRYAADLFDTSNTLCHLNLDKTVAEKKLNMEQRRDLYLIYKESMNNIFKHAFAKNVWIEVLWLNNKLHLKIKDDGKGFNPAVNSHGNGLKNIIARTEKWKGSTTVETSPGNGTLIEIVLPLTG
>789-6 # 13992 # 17045 # 1 # ID=133_11;partial=00;start_type=ATG;rbs_motif=TAAAT;rbs_spacer=6bp;gc_cont=0.389
MQRTCFILAYFFVCSTIYAQQTNLTFQRYTTQDGLSDNYIFNLFQDNRGLIWICTQEGLNRFDGRFFRKFYHLKDNPSSLLYNATSEIVHSSSNELAINSNFHLSVFNLQSQKFNNPVISAFNDRILGLCLEDKGMLWFCFQHRLIQTDSLFRINREILIDPQIVKWVSKIYRLPDNRLVAVASNGIFYVNESTGSLQSFNEAFPELNKYELYFSYSFLKEDENILYAGGWTMGLFKFDFNAGTFRDLQSVKSGLSPLKGKPINSVLKDSKNRLWVASLDGLFLMDETTGHCTLFTESKGNDGIITNSVNCLLEDDEKNIWVGTSKGLNKLSEASQIIRYFSKEFEKNGTRAEIYDVTKLKNKDVIIATYGHGLYRIQESSGSISVLPQPFMTYTWFVNEINDQLFVSGHEQLIVAPTDNYLFRKTNFLDTFYKNTNLVLLAYKNSAGDMWYSLNGGGGLIRYIASRKKYVQYKNKQIPQPFPHNYFNIVAEDEEGNLWWGVNKFQTLVKWDRQKETFSEIDLSLLLHQSEKVILGINCLYYEKGGKLWIGTDGSGLFELDIKTQQVKEFTTSDGLVGEYITMIIGDKKKRLWIGTRKGLSCLQPDRKSFINYALNDGLPEILFNDGVCYYDRLENKLYLGTQHSLLVFNPDELVSRSLDHTRIYLDEIFINGIKYDDINQKSLRLKYDQNNLQFNFSAVELNNASSLQLEYRLEGLNKEWVDAGNQRSVTFLNLDNGKYVFKLRSKKRGTDNWNEITATFPIVILSPWWQTWWFRAGAGLLITGFLIIMIRSYYRRKLEHQKALLEKQQAVEKERSRIAADMHDDLGAGLTKIKFITENISEKLHSGESVLPELQKLKSSSSELVESMGEIIWAMSEKNNRLRDTLYYLRSYAANYCEENELSCHFELPERFKNEIVSGNIRRNIFLLLKECLHNIVKHAGAKTVNIKASVSQNLELTVKDDGKGFYENEITIKGNGLINMRKRVQELNGTLVFENRNGTSITIRFPLNPNKSTIE
>789-7 # 1358 # 5338 # 1 # ID=139_3;partial=00;start_type=ATG;rbs_motif=TAAAAT;rbs_spacer=10bp;gc_cont=0.398
MKIGINKMRKQVRQRQIKRWLSRKGVLLVVLIFSMPLLGPGIYRFVKQTDRLGDEYAKHTQNIELNKEIAELGLYIKIAESANRGYVISRDRRYVENFDAVIDSIRAIYSKIRRPENRKEDGTDAELFLRSDSLVKEKIAFMQRVKSLCDNNDCNTAAALIASNEGLHLSDSITKINKQISDNIQTQIKRSQTGLLKEKRKKNNLAYTGIAASVFLIILVFYLLIAEIRRAKKISGELRVRKENYRITLNSLGEGLITTDTNGHVVYMNTSAEQLTGWNWREAKKLPLHKVFNVVNEKSGNTIEHIVSRILKDRKKIEWENNTILKSKNAGTFVISNTGSPLLDLNGNISGTVVVFNDISEKKRTENSLKEREKQYRDLIQNLPEAVYTCDDLGYIQLYNKAAVALWGREPVPGRDLWCGSWKIFNADGTDLPLDSCPMALCLKEGMPVHGKEIMIQQPDGNIRHVLTYPSPLFNSEGQLTGAINMLIDVTNKKEREILIQKTEAKYQKLIDQASDAILIVSFDGTIHEYNKSCYTLLGYSQQEYAKMKLTDILVDDIIVNSENYAALLAGESETLYRHLMRKDGSLIETEVTVKLLEDGKAIAIARDITERKKAERELAESENRLRTIVETEPECIKLLNSNCELEEMNPAGLAMIEADSLQQVKGRSVLGIIEKPYREAFEQLTKKVFEDTSGILEFEIKGLKGTSRWLETHAVPLKNGEGKIISLLSITRDITERKKAELAIKKEKELSESIISSLPGVFYFYDENLKLLRWNKQLENITGYSAAELSSMNPIEFFEGEDRLYMQQRSRKVFANGSGDAEANFTTKAGKKIPFYFTGLRMQYEGKPSLLGIGIDVTERKNAEKEIRDYKKALDESSLVDVSDSNGIIRYVNENFCKLSKYSSGELIGQSHRILNSDFHTDAEFRKLWNTLKAGNIWRNEMRNRAKDGSFFWTDTTIVPFLDHDGKPFQFIAIRTDITGRKNAETRMAEAVERYDILADATSDTIWDWNIINNTILYNDGITKMFGYNTSEVENVVDWWNEKLHADDFQKITDSLHDIFETKQEKFQLTYRFRCADGTYKNIFDRAFVIFEESGNPSRMIGAMQDITYQVQEEMRLSKAIINAHEEERRYIGEELHDNVNQILAGSLLALDMAKKTNSDSGKASEFIDMSRNYIGDAINEIRKLSHQLVPATSEENSLKDIFEDLLFSINLDNHFTINFHFDEFNEADIPDDVQINLYRILQEQVKNILKYSEASTIEVAVTIKDNKVTLRIFDNGNGFNTKTKKNGIGLSNIKKRAESLSGKFILNSAPNEGCEIIVDIPLAP
>789-8 # 2331 # 4376 # 1 # ID=149_4;partial=00;start_type=ATG;rbs_motif=None;rbs_spacer=None;gc_cont=0.405
MQQKIISLLLLLLSFQQITLSQKADKELIDSLLPLLPKAKEDTAKIKLYAELMLAHVYYKPEEGLSYMKPALELAQQLNWKPGIAKIKHRTARLHWRLGNFEEALTLHKQALDLYKQTGNKHAEGRVLIEIGQDYLDGGKLKEAQTALIEALRYNEAADDVENMITTYDILTYLYDVEGNSAAATQTAYDFLKLSEKTGDKSTIAHSAHMLASNFLALGNNSEALKYYKQGLSVSKETTDKIHQLNFNISIGDIYLADKKFDDALKYYSDALTLAKKVQDVQMLAYMYRKMGHYYRAVNNFSEALKNYFSSEEAYKSISSKQELAGLYADMATVYTAFKHYEKAGKSFTASKSLYDALNSKMSMSDYYAGKEKLDSATGNWQSAYRHYKEYVAIRDSAFSKESLQKLVGSQLQYDNEKKEAIIKAEQEKKDLLAKEEIKRQRNIRNASFAVLAAVLVFSIIALYQRNKLAREKKRSDQLLQDKELLLREIHHRVKNNLEVVSSLLALQSAQINDTQTKDAMQESQNRVQSIGIVHQKLYQSANLGSIEMKDYFINLSESILDSFGAEKRVTIECAMEKLDVDIDTAVPLGLIVNELLTNTLKYAFPEGQQGQVKIKLQKKNDGILQLEVSDNGIGKSGITQGTGFGGQLVLLLTQQLSGTMKEEVKDGTKIYFEFKPGKAA
>789-9 # 3178 # 4698 # -1 # ID=171_5;partial=01;start_type=Edge;rbs_motif=None;rbs_spacer=None;gc_cont=0.377
QYYLKGIAILENAGLYAELVNVYCNVSTLFGDMKEFARQNEYAQKAVASAKRSGISQRLFMAYFILANSYIMQEDNLSAKKYIDSSGMYFDELANINSVDIIFSYYLVTAQVFRKMNQFDSSFYYFQKSFEVSKKYKYSYGKAESQLQMGAIAILQKKYKEAEKYLLKGIEEAEAINYLGMLDEGYKYLSDIYAVTGRYKQAYEYFQKYKDINDSVVDLESKKYATELEKKYESEKKDARIKLQKAEIRNKSIFNSILIGGAVTLLIISLLSYRTYRQKQKLQQQRISELETHQQLTATAAVLKGEEQERTRLAKDLHDGLGGMLSGIKYSFNTMKGNLIMTPDNAQAFERSMDMLDSSIKEMRRVAHNMMPEALVKFGLDTALKDFCTDINSSGALKVSYQSIGLENLVLEQTTAITIYRIVQELINNTMKHAAAGTAIVQVSKTNGAISITMEDDGKGFDPAILSHAKGIGWSNIQSRVEYLKGTLDIRSEKGKGTSVHIELNP
>789-10 # 10867 # 12105 # 1 # ID=176_13;partial=00;start_type=ATG;rbs_motif=TAAA;rbs_spacer=11bp;gc_cont=0.414
MSENNSHLASLFTYATEGIILANSKGTIVLINPAAENMFGYSSAELEGKPIEILIPIRFKAHHLGLRNEFYKTPSNRVMGKGRELFGSRKDGKDLPVEVSLSHYHYQDELFVIAFLVDITVRKEIEQNLLNKQRELEKVTNDIRKLNTELELRVDERTHILKEALQKLEQSQHELNEALDKERQLNEIKSRFVSMASHEFRTPLSTVLSSASLLSKYVKEDEQDKRERHINRIKDSVKHLNDILEDFLSLGRLDEGGIAAYPVEFNIKETINETVSDFKLLIKPGQYFHYEFEGSDILYADKKLFKNILINLVSNAIKFSGEGAAISLGTSVNGGLAVLTIADQGIGISKEDQKHLFSSFFRGSNANNIQGTGLGLHIVKRYIDLMKGTVHLQSEQGKGTSVTISFPCFQKK
>789-11 # 3500 # 4231 # -1 # ID=180_7;partial=01;start_type=Edge;rbs_motif=None;rbs_spacer=None;gc_cont=0.411
ANKELLAFTYISSHDLQEPLRKIQTFVTIILENENKNLSDKGKYNFQRMQIAAGRMQQLIDDLLAFSRISTTELKFEKTDLNLIIEEVKTELKETIQEKHATIEAFGLCPANIIAFQFRQLMYNLVSNALKFSNPDIPSNIIITSKIADGNKLKNSKPALPAGKLSPEKKYCHLTVKDNGIGFEPRFSERIFEVFQKLHGKEVYAGTGIGLAIVKKIVENHNGFITASGELNKGAQFDIYFPA
>789-12 # 12621 # 13724 # -1 # ID=190_15;partial=00;start_type=ATG;rbs_motif=None;rbs_spacer=None;gc_cont=0.387
MESLKQLLLSLPVSTEEKERLLKEVKAAQKVIDSAEFRYRRTLMDKEAITNILNASIAEIEKQKRIIEEAKNEINETLLELDKQKNVIEEKNKDLNQALINLQDTQAQLIQSEKMASLGELTAGIAHEIQNPLNFVNNFSEVNAELIDEMYEQIEKENLDNVKTLAKDIKDNQQKITHHGKRADAIVKGMLQHSRSSSGGVKEPTDINALADEYLRLTYHGLRAKDKSFNAKFDTDLDKSIDKINIISQDIGRVILNLINNAFYAVTEKKKQQPGNYEPIVTVRTSRNSPSGSRGAEVVITVSDNGNGIPQKVLDKIFQPFFTTKPTGQGTGLGLSLSYDIVKAHGGELKVETKEGEGTEFFIILPV
>78-1 # 21163 # 23157 # 1 # ID=1_23;partial=00;start_type=ATG;rbs_motif=TAA;rbs_spacer=5bp;gc_cont=0.377
MNQLIKIHFFLILLSVTLSTMATVTDSLEKVLQFSMPDSTRIQVMGDLCFAYRASNADKAKYFGKEALKLSLKTNNLKGIAQSYNDLGILFFDEGNYPKAIEYYNESLKIRQKLGDEKGIAAIYNKLGILHQTKGEFKEALGFQFKALKIYEAISFDYGTSYCLNNIAIIYYNLNKYDESLKFHKQSLSIKEKINDQSGISGSLSNIGNIYFSQKNYSEAISHFKKAEKIQREREEIYYLASTLNNLGSCYKNLENYKEALKYITESYTIRLKLNDKVGQTSCLLNTAQIQMLRNQFGSAIEMLHKGLSIAHELGAKDELENYYENLSEAYKATGEHKKALSYFKLRNAYRDSIYSEENNKQIAEMQTKYDTEKKEQQIELLTREKKINEIVNERKQNTLLLSSAGLGLAVVLVLIILFMYRQKETANKRLILLDKEKNEFLGIAAHDLKNPLQTIIGFCQMQADYFDKLSKEKILKYSQNIEISARRMIELINNLLDINAIEQGRIKGNPEFFDMYEQVSKTLSNFDYAAKQKNIQFVLTRKNSLTITTDRYMFAQVFENLMSNALKYSPTNKKIFVDLFSDQMTAGFSIKDEGPGMNTEDKKKMFGKFTRLSARPTGGETSNGLGLSIVKKLTDLMGGNIICQSELGDGCCFIVRFPITTAV
>78-2 # 194295 # 196379 # 1 # ID=1_164;partial=00;start_type=ATG;rbs_motif=None;rbs_spacer=None;gc_cont=0.405
MPGCRIICVFPVFLWLIFVSVIGCKKPAKKDDLELLNKVATNETVTTLEAIHDQYGVAAADYYLDTAFQAKESSSLLNFYRYYYHKAYVLNHFVHDYNAALTYISILIDKLETQKIYDALTAEAYFVKGDTYILLKNFPQAYRYYSVGINLCLMMDNKVARSRQFDRFGLILYRQKYYKEARKYFFEAYAEISKEDTSFIPQLKKQELLDNIALCYTNEGYLDSAILFYDSALAEIKKFGNREDLALKPQRGAEGVVLGNKAKVYLMQGDVDKAIALYKKSIELTLSSIKLREDAGYSLVHLADIYLSQKNIHEADLIIDTLEAIVKDSQNTEMDQEFRKYLLRLKRESAMQKKDWENAAKSADEHLKILTEEGSGNEKRNSDINDVLASFEKEQQMLNLVKENKFNKNINILIGVLFVLSLIIVFVIFYSWRSSRQRTSELELLNKRIEDQKLQLEKNNATLLELNQEKDKILSIAAHDLRNPVSAVKSITHLIEGEEAVKNSQEVKTLLALMAKASDSAMELINEILILAKLKSAVDNKMERISTNEFLKVTTDLLKNRANEKEIELVLLPSMPDVDIAVDEERFRRAVSNLLVNAIKFSYKGAKIWIGASVLADRVHIYVKDQGIGIPEKIRGQVFDTFSAAKRAGTSNEPAYGLGLSIVKQIVGEHSGSVWFDSEEGKGTTFYIAIPACM
>78-3 # 23997 # 26039 # 1 # ID=8_20;partial=00;start_type=ATG;rbs_motif=TAA;rbs_spacer=11bp;gc_cont=0.388
MKSIAVFFTFFISMVLTVCHSSDSKSNKEQETADSTFIRLLHYDSVPFKKNSDGLKAAVNYIDSIYYRLKSPRMPEKLYRYDRIVTFFYQSRLYSVAIRYCDSIIQLIDNENAIAIYPAQYASAYFAAGDSYAHMGNFSKAYDFFFIARKRAQQYVDRCALSDYTYRIAISLYKAGQYNESMSYFKMCLQPTNECGREIKYLIRRQELLSNIGLCFVGIHQPDSALRYYHLAIAKIKNEIYPDTQVSETSVAIGVVYGNIGKAYLLKGDTALAVKYFKRNVEINSLPNHDSHDANFSFLNLAELHLIQKKYDEAAVLLGRVKASIDTIDYDDTRQRWLLLMSKFYNYTGNIAASNKLLNALLTLRDSIEIRQREFKEMDVRQYIVTLENQEENKQLKEENEKKRFAMVVLVGAGLFLLVLLVGGVYLYRRTQKYVTELTVLNQTIELQKVQLEQRNKDKDHILRIVAHDLRNPIWGINALSKILLDEMQPSDKLYENIRLIHGASHSTMTLINELIDATMDIDRQIQTSREDIYEVINNVVEVLKHRAAEKYQNLVWLDVGKSMYLSFNREKISRVLNNLIFNAIKFSHRGSNIEISLTATSENLVIAVKDHGVGIPAELQGKIFEMFTPAKRVGTAGEKSIGLGLSICRGIAEAHGGKLWLESIENKGTTFFLQLPIRT
>78-4 # 9840 # 11972 # -1 # ID=9_14;partial=00;start_type=ATG;rbs_motif=None;rbs_spacer=None;gc_cont=0.372
MLTDKEELNYSITKKTESLSVKFSLLGLSIALFYALLFGITGQINLVTCCLLLAAMMWWAYILYRRGKIDPGRVLTIFILNVSVFFIDLRLGRNSGLFLLFIPLMGVSFVLFSASEKFKAWGMVVLSLICITALELTNHSFILEQVHLEKWGNNILFYASLFTSIFSIAFIIVELRETNIDFEKVLRQQKNFFEKIFGEMPTDLVVFNGKREYVYLNQAAVKDSEMRRWMIGKTETEYMNFRRKTAEFVTIRDRAFQDVLTSKKVIEFEEAIVDRQGKTHHFIRRMHPILSDTEEVLYVIGYGIEITPQKEAQISLLHSKLMAEQTAKTKSNFLSNVSHEIRTPLNAIIGMSDLLIHSPTINQQENLHIIKESADNLLALIDDILDLSKFDEGKITLENKPFNLRHLLDEITKKTELDAKNKNLEFIAEHNNDIPEIVTGDMGRLRQILLNITSNAVKFTNTGCVTLKTICKSSAEKKQVIDFIISDTGIGIPASKREEIFDSFTQAEGYTNRKYGGTGLGLNISRKFCHLMGGKISFESALGKGSTFTVSIPFEVANSGAIILEETPHLTEADLPKGTFNCRVLMAEDNLVNQKLAIQLFKKWGINLKMASNGKEALQMLQEQEYDIVIMDLQMPEMDGITATKKIRSGEAGDNNKNISVIALTADVFEESRKKATDAGFDEFITKPYSNTELMEKMLLCKNRNQKNKG
>78-5 # 143631 # 145619 # -1 # ID=9_129;partial=00;start_type=ATG;rbs_motif=TATAA;rbs_spacer=12bp;gc_cont=0.344
MRLFTIFFFALSPPIILAQTTKDSLELLLKKSTLADTSKVLVLNQLGTIFLQMDSTKAVTCLNEAIKLSSAIRFKRGIAITTKNYGILYEYAGNYKKALEFYETALNLFKDIEDIIGVAESYNNFGIIYYLQGIYDKALYNYLKAEKMLQKKSDPAFLSSILNNIGLIYEKQMQYDKALDYLKKGLKIREENGLYSKLGASYSNIGMVYQAIGQYILALDYHRKAKENRGKYDDLKGLAATLTNIGDIYLQQKKASLALPNFQKAFEIKTRVGDKRGQSYALLGIAEAYFQLGNYIECIRYAEKSLSIATQLNLKAHLVEIYIVLANVNEKLHNEKTAINHLQKAISFKDSIYQEKQRENIAELAVRFELEKTQQEKHLMEAAMFNKEKELSKASNIVKLQLIIVSVISIALLVTLVLLYKLRKTVKERNKLNRVKDYLISIISHDYRGPLTSVKSSLMLFAFDDISAEEQKYILSVSANEISNTLNFLDNMLIWANAQLKGIKANKTYFILSSVIDANIELLTPQAKYKKISITTEGNANIEVFADRDMINIILRNLISNSIKFSNENGKIKIVTTFSEQKAVVHIIDEGVGIRKERIPLLFKFDEATPTYGTGNEKGIGLGLSLCKDFIEQNDGEIGVSSEFGSGSDFFITIPLNNPVKS
>78-6 # 3 # 1523 # 1 # ID=12_1;partial=10;start_type=Edge;rbs_motif=None;rbs_spacer=None;gc_cont=0.410
VSLAIRSLRNRKEKDEAIYFLNERVKELSTIYRVNNILQNESHSIDEVFTKIGNLLPAGWQFVEVCESLIQFDHKAYHTPNYKPSPFSQKAEINTQDGKSGFIEVIYTEEKPSAHEGPFLKEERDLINTLAEMIQVHYNKKLNEEVLIKSRANLNSIFDNTDVGHLLLDDKYKIISFNQRFANSSAVAAGIKLEVNKNFIDLPLTNRKDFALTNFTKVATNLTPIEYETSYTTNETNYFFNISIAPVRSASGLLGFCLSAYDITKRKLMELEHQKIISELTQHNRDLQQFAYIVSHNLRAPLANILGLNAALKQPLPEETKEHLLSYIEISAQKLDEVICDLNEILQVRGDVVKIKEQVQLHTLATNVTSSIEQVMIESHATIELDFTAADTVLAIRSYMVSIFYNLISNSIKYARPQHPPHIRICTERNNDGYILIHFKDNGMGINLKKYGTQLFGLYKRFHLHLQGKGMGLFMVKAQVEAMGGRIDVKSTPEIGTEFTISLKEV
>78-7 # 8381 # 9487 # 1 # ID=14_6;partial=00;start_type=GTG;rbs_motif=AAAA;rbs_spacer=4bp;gc_cont=0.407
MKPRILFFIVAAYVLAAFSWLTYSSIMNSRKMFKYEKDMLWLTTYTVNQDIQKKMTAGEITDSASFAQYMQREHPMYEAGYTEEATSMDEYALFPKPQAVAFIQERQHRKELMYLSEGIVFVLLLLWGLIWIYRSFQQKMELNSQQHNFLLSITHELKTPLASVKLYLQTLQKHALEKEKTEEIIRNSLKETDRLNDLIENVLVAAQIEGKKYHYQLEQLDLSEMLSELCDKFAHAYTGKASLIKTIEPGVKVRADRFVLSIAISNLIENAFKYANKNQCEVKVKLTTELGKATLQVEDNGQGIAQGEQQKIFDKFYRVGSESTRKTKGTGLGLYIVKQVLDTHQAQVSVKSAEGKGSIFTVKFSNNG
>78-8 # 104696 # 107164 # -1 # ID=17_93;partial=00;start_type=ATG;rbs_motif=TAA;rbs_spacer=3bp;gc_cont=0.385
MKLRLTDEVKVALFFLFTTIIVVATGILAFRNLSRLSEIVRKSNTPELKLLLLKGVNTDISSAESSVKSFALTSDPEYLQLYKSSLEGLGDKISKLDTLTSDNAVQNNKLDSMGAALNEKISLLEGYVSLEKRGLIINELNLLAAKLDEKRNKVASEKEPEVPKANIFKKLFSRKEKKKEQKTLKSTKKAEDTRKKQLSLLDEVKSDVSEVKKKQSTKLRSFDTHELSLTQKNKLLSDRIRSLVTSMEVIEIKAANDLMVLNEQRHKDTNRMIAIFSMAASLLLFTTGWIIFINVRKRKEYEKALIKARNEAENYSSMQEIFLANMSHEIRTPMNAISGFTDQVLQTNLSGQQRTYLDIVRKSVTHLLVIINDILDYSRLKAGKLVIEQINFAPKEVLTDAVTLINESAVKKGITLDLIYDEKTPPILNGDPSRLKQILINLIGNSVKFTKQGYVKVEVTTQKNAGKTTELQLKISDSGIGIEAENLKRIFDPFEQAHTSTNRTYGGSGLGLSITKKLVEIQQGSIQISSVSGSGTTVHVTLPYSIGNELTEQKSNDLAIIKSILQSKRILIADDEEWNIKLLQAIFNKLEIRIQTVNSSTRVLELIEQEDYDLIILDLRMPEIDGIETTRKIRAMKPEYKSLVPVIILTASANNRHLKACKEAGVNAILTKPFNELDLLEKMVQITEGGSFVVDHSITPFQSTSAAKHELYSLSHLQKLANNDKVFLTDMIQTFINNLSSSIEIINQSLQQNNLLAIADAAHKICPSCRFVEANILLKHFKMIENHANEGSIDSIISLLPEVTIEAGKISEALQKELTLHH
>78-9 # 115388 # 116566 # -1 # ID=17_101;partial=00;start_type=ATG;rbs_motif=TAA;rbs_spacer=9bp;gc_cont=0.420
MIAAPIPSNEKERLQELRRYEILDTDAEKDLEEIVQLASAICQTPISLVSLIDENRQWFKARLGLDVPETNRDVAFCSHVLLEKDVMVVENALEDIRFADNPLVTSDPNIRFYAGAPLVTQDGFKLGTLCIIDNKPRKLTEQQKFALKTLSKQVIKHFELSLQNKKLAQLNELQNRLLSILSHDMRNPLVGIDGLLTMMTEGDISKEDFQDIMIDASGQVKIVLTLLNDMMDWAKGAGYKELNKTTFNLTDTAKKCISLVKPMAENKSLILINHIPDNFSVDADEAMVQFILRNLLTNAIKFTATGRIELSAVSKPDYWEITVTDTGTGMTKEQIGKLLNAENRYTTQGTQKEKGTGLGLLLSHEFIGKHQGTLNIKSTPGQGSAFSFTLKK
>78-10 # 13696 # 15582 # 1 # ID=23_14;partial=00;start_type=ATG;rbs_motif=None;rbs_spacer=None;gc_cont=0.390
MSKAKVLIVEDERIIVRDLQNSLNELGYDVVGWAQDSVDALSKVKELKPDIVLMDIFIDGLIDGIETAKIIKTSYEVPVVFLTAFSDNATISRAKKVLPYAYLLKPFSSSELCAAIELSIYKFEQEREINYMNQQLTGMIELHIQNKNLAVEDALFILSGKASLFNTTPDALYVISPEGEILEQNHVANDLTGSLNTTIEENFYRKITPVELSFADLIAILKGKGSWSGRIALMKNPEKKFDLSLRRLCPGGACSLFLAFIHENVRSADSQNQQLEDVNQRMNILVKNLSNVVVYESGAGRDYASPNVESMLGFTLAEFKNHEFFWTLIHPDDFERINESSYRWYYQDTTDTWVESYRMKKADGSYIWVRDQMFQVKNNFGVKYKIGLLININDLVEKEQILLENRQLLQKTVNDKDQLIQEIHHRVRNNLQIITSLLNLQSTYVEDVVTQRIIQDSQNRVRALSLIHEDLYQSDDMTLLNLSDYLKRLGKQLYRSMRVDITRYKLDFDAEQLMAPVDIATPAGLIVNELLSNAFKHAFVSKETGYVLLKVRLSGENIVIAVTDNGVGLPGDFSIDKVDSLGLMLVGSLIEQVNGKITYSGIGGASFEVSIPLHQTTKTQHGSRTGDN
>78-11 # 15557 # 18283 # 1 # ID=23_15;partial=00;start_type=ATG;rbs_motif=TAAA;rbs_spacer=7bp;gc_cont=0.392
MAAEQAITNAAKIFIVEDERIIAKDIEATINTLGYSCVGSALTGEEAIDRIPLLKPDLVLMDINLKGGMSGVQAVEYLKQIIDVPIVYLTAYSDEKTLDRAKRTEPYGYILKPYEERELHSTIEMALYKHKMEKQIRHNEKWYRTILENIGEGVIVTTLTGKVTFANPVSLSITGYEDHEVINASLNHFFKLETQNELIKHISPLELFNSSARGKASMSDVFLVNKTGTKIPIDYLITPIKNEEDATVGIIIVFRDLTDQLKSEEVLRATEYRYTTIFETARDVIYTLNSEGKFLSLNKAFVELTGFVYEEMIGKHFNIYIHPDDVRTAGRHFKTLKEGGYPPVHELRVMTKTGAYRYAEITSVPLKEHGEVVTIIGIARDVTVRKEAELELIRAKNFAEQSKKYQEQFLANISHEIRTPMNAILGMSQLLLQSKMNTNQAEFITAIRLSAENLLVIINDILDLSKIQAGKMTFEEVPFNLIELVNGLNNTIQFKVDEKKLSYSAVIDKSVHPNLIGDPIRINQVLLNLLGNAVKFTESGSIKLEIRQLHTDRDNVEIAFIVSDTGIGIPKEKYELIFDTFKQANTDTARKYGGTGLGLTISKQLVELMGGSITVDSEVGVGSRFTVILRFNKSSKSSKPYPTEATAEDSRGFRGLRVLVAEDNNFNKLLIKNILYGWGCEVDMADNGIIALEKLKNHDYDIILMDIQMPDMDGYEATMNIRQHFEEPKRNIPVIAVTAHATVAEQEKCAKAGMNEFVSKPINTDKLHKKIWSLLHNDGSTTGIVQEENLLEINQSLTDLSYLQEISGGSVELMKEMIEIFTNETPIMLETLEKSVIEKDWKTFREIAHKIKPSITYAGITSAEALIEKIHADARDQKNLDEIPKLLPEFAAICRAAVNELTEKARLL
>78-12 # 3099 # 4178 # 1 # ID=27_4;partial=00;start_type=ATG;rbs_motif=TAAA;rbs_spacer=8bp;gc_cont=0.368
MIRNPTPKVVSLVTSALLSFCIGVFTLIATDFNWSDSILIFVTSLILSYLLIYYALEYFIYRKIKLIYKTIHSLKTQKYNSVNKIFKNSDWDSDPISEVNQEVITWAKDKKDEIDHLKKLADFRKEFIGNVSHELKTPIFNIQGYIHTLIDGALEDPEVNMKFLKKAARSADRLCDLVEDLISISQLEAGELHMEYERFDINALVKDVYEQLEYRSKERGISLTIKDGCNQPFFVYADKYRIRQVIVNLVVNSIKYGKEAGVTTSAYYDMDENILIEISDNGDGIEQEHLPRLFERFYRVDKSRSRDAGGTGLGLAIVKHIIEAHNQVINVRSKVGIGSTFAFTLKKAQPGDKITTFMF
>78-13 # 43936 # 45984 # 1 # ID=32_50;partial=00;start_type=ATG;rbs_motif=TAA;rbs_spacer=3bp;gc_cont=0.343
MVALRKYQSGWLYLKLVKRQIAFLLSAFILSATTHVKAIDKYAVQNLLLKISSNEPDTQKSLDYGNLARHYKFSYPDSALYFANIAYKIALKNKFISGEAYAIKYMGEIYLEMNYPDTVPSFYYKAIQLFESIHNSLGIAETYFVLGSFHYQQGNYNECIDLYNKSVTIYLKLSPTRRIHYILNELGSLCYYQGLYKEAEKYYARALAYDIREKDTAMVATTLNNIALNFEKQGQNEKAYTYYKLAYKIGKITHFNDLITSVLANIGKLHINTRNYPMAEAALIKSLQYFDSSNTSYERIEIYEVLTDIYLKNKNLTKASSYLDSAAAVLLINPLPDLKKKLMSLYANYFEQKGDLFHALLCEKEIVTITDSIEKINKSKMVKATELRSILKSRESEIKKLSITNQEQQEQLKQGKVSLIFLLIMALGITAITIILYVSYRSKSQINKKLEELNKERNTLMGMVYHDLKAPLASIHSLSELIESDGLNKLSEEQLVYNQYIRQIVDNSFEMINNVMDLSRVYDKNIQVNKTKVNLAVIIKTLIQSHRFQAAKKGITLIGENIDQNFEFILADQMHLKRIAENLISNAIKFSPPNGKVIISLHRIRDSLELHVKDDGPGISKTDQLNLFKKYQRLSASPTANESSNGLGLYIVKKLTELNGGKVWCESEPLSGATFKVSFPIN
>78-14 # 7307 # 9466 # 1 # ID=42_8;partial=00;start_type=ATG;rbs_motif=TAAA;rbs_spacer=6bp;gc_cont=0.389
MNFVRITSIILLTFYCFSTKAQHPIKVTTAEAYPLITPECLYTLVDSTAALSIHQVAANTALFKPSRTLIPHYPVTKSNFWIHFKVKNELILTKVLITVQNPLLQNVTFYYKGESDSFSSTQITKDKPLHLRSYFSQNPVFSLPLSSHEVVYDCFLLVSGFTELQTPIYIGTAASILKNTEEKDYSFGIYTGIMLVIFLYNLFIFFIVKDRSYFFYSIYIACVGFVQISLEGFGYKYLWSSHAEFEKTSPFVFSALTAFTSIAFIRNFLQVKLFTPKLNYGLSGIFVLYAITLALALSGFMHQAYNLLNILASLLSLLMLWIAIYIRKTEHTRSSLFFIISWSTFLSSIMVFVLKDIGVLPYNNITTSSLQIGSAAEAILLSIALADRINVLKKEKEASQAEALKVSLENERIIREQNILLEQKVDERTHELNEVNTDLNTAMTKLKDAQTQLVDAEKMASLGQLTAGVAHEINNPINFVSSNIKPLKRDVDDIIELLSKYEHLGSYNLPDDAKTYLTEIESFKAEIDYTYICEEIDILLRGMQEGANRTVEIVKSLKNFSRLDEADLKYVNVNEGINSTLILLNNQLGDRVKITKDLGSIPDIECYPGKLNQVFMNVLNNAIYAVRKREGEPGLITAKTWFENEQVVIKITDNGIGIPPEIKAHIFDPFFTTKDVGEGTGLGLSIVYKIIESHNGTIEVESELGVGTEFTIKLPKSQN
>78-15 # 9491 # 10597 # 1 # ID=42_9;partial=00;start_type=ATG;rbs_motif=None;rbs_spacer=None;gc_cont=0.376
MTIKPKISILYLDDELHNLESFKAAYRKDYTIFTTDDPEEAEEILKREEIQIVIADQRMPQITGVEFFEKIRSHHSEPVRILITGYTDIKAAIDSINRGEVFRFIDKPWDHDYVKTAIENAYDIYRTRKELRERNLQLEKAYNELDKFIYSASHDLRAPLMSILGIAQLAKLDTPFTRENIDNYLNLIEQSVKKLDTFILNIIDYYKNSRSGTEINSVDFKQLVEDIKDSFHFIPGNAEVRYDIKIEQEGEFYSDPVKLRIILNNLLGNALKYQKKDVSEKFIKIDIKSTPRKCFILVEDNGIGIGENDLENIFKMFFRGTSQNSGSGIGLYVVNEAVHKLNGNIKVSSTQNNGTTFSIEIPSTPKND
>78-16 # 38848 # 39939 # -1 # ID=43_40;partial=00;start_type=ATG;rbs_motif=TAA;rbs_spacer=3bp;gc_cont=0.394
MKKILIVEDETPVRENINEILELEGFITKQATNGLEGLKLASVFLPDLIISDIMMPELDGYGLLAELRKKPEFSTVPFLFLTAKADMTDLRKGMILGADDYLTKPFTIDGLLLAVKVRMNKQADLKRKAEQKLHDLRTSISTSLPHELRTPLNSILGFAEILSTGYDSIEKSEVGEMLKFIYDSGKRLEHLIENFILFSLLQSHYLLPENLAIIKAKITKAASDVMKEAILSVASNYGRVDDLILNLQETSIKMPEDFVSKIVTELTDNSCKFSMAGTEIEVSGFNLPSGYLVSFSDKGRGMTETQLEELGVFSQPGRNFYEQQGSGLGLAICQMTAELFSGSLTIESKPEKGTIVLVKLPTV
>78-17 # 39936 # 41393 # -1 # ID=43_41;partial=01;start_type=Edge;rbs_motif=None;rbs_spacer=None;gc_cont=0.375
SEYESQWQAVANLSVDALVSVSDHLSICSCNIATTTIFGYSYPEIKGKHIHYLVAPESLSYFKKEMKRLAGSMNGQVGSVGNFFIQHKEGSSVPVDVSCVKWKYKGHLFFTFNFRNLTTRKEQEFKSDQMFRSLAEFSQDMIMRFDKDHRHLYVNPIVKNFTGLNKEQVLGKTHEEMGASAETARFFREIIDRVFEKKETVRIEVPVRGNTMWLHWQLVPEFDAQGEVVSVMTSARDITDLKKAEEEIRKMLVKERELGDLKSRFISMASHEFRTPMSTILSSMELIEKYNERLAVEKKSKLFNQVRSAVMHMTQLLNDVLIIGKIESGKMDFIPEVTDIGSFCNEVIDEIGSSILSKHQLRFICTKPIEASIDKKLFRQVITNLLTNAIKYSDQGSTVKMTVFRKEDSFVFSISDKGIGIPEVDQDKLFETFHRASNVGNISGTGLGMSIIKNAIDMHKGEIKFISGINGTTFEVCIPIHQTNK
>78-18 # 66579 # 68021 # 1 # ID=44_56;partial=00;start_type=ATG;rbs_motif=None;rbs_spacer=None;gc_cont=0.407
METNTLTSTGIFDLAFILNVDTQILNFASSDDTLLFVSPEQFLGKRVIEVLPTEVAAICLESIKKAFNTKASATCEYCLEIDGTAVFFKAVVSPLHDASLLSPRQAIVTIQDITRNKLQASECVELNNRFRTIFETANAGMVFANKHGIIVELNNAFAEMVGYTADELKNNHFSLFIHPGEMQDESMLLKKVADSEIHDVRLERQIKRKGGAAIWLDTTISAIRDEAGELKYFVGICTDITKLKEQKLELEALNATKDKLFSIIAHDLRNPLNVISGLVNILVTDFDKEEQRGESKQILDMLSQSTLGANILLENLLQWARAQTNSISFYPTKTELKFIADDVIHQLAGMAHAKNISLISSVKSEQPYLLDWQMISTILRNLMTNAIKFTAEGGRVELTVCAHERDISFEVKDNGIGMDKNRVNHLFDANHIQITTGTANEKGTGLGLLVCKEFAKAHGGTLTVTSETGKGSTFTLRIPQ
>78-19 # 4788 # 7043 # 1 # ID=52_7;partial=00;start_type=ATG;rbs_motif=TAA;rbs_spacer=11bp;gc_cont=0.382
MVKKNKNNIIPNEELTIQNEEKEKRAAELVIANKELVFQNEEKEKRAAELVIANKELVFQNEEKEKRAAELVIANKELAFQNEEKEKRAAELIIANYARSLIEASLDPMFTISPEGKITDINNASVKVTGVSREKMIGTNFFDYFTEPVKAREGYQEVFAKGFVTDYPLTIKDHKLTDVLFNGSVYRDEPGNVVGVVVVARDITEQKRIEKELIEAKVLAELAAEFAEEAKLNAENSTRIAEDAVKSKQQFLSNMSHEIRTPMNAIIGFTKVVLKTDLSAKQHEYLTAIKISGDALIVLINDILDLAKVDSGKMSFEQVPFKMALSISAMLHLFETKILEKNLLLIKEYDSRIPEVLIGDPVRLHQIILNLVSNAVKFTTKGEITVKVNLLEDFDDKVLIEFSVSDTGIGIDENKIERIFENFQQASSGTSRLYGGTGLGLAIVKQLVEPQGGSIVVHSKIHQGSTFSFILPFLKTNSPAEFETEMIEPDKEIKNISVLVVEDIPLNQLLMKTLLDDFGFECELAANGKIAIEKLQIKPYDIILMDLQMPEMNGFEATDHIRNKLKLTIPIIALTADVTTVDLAKCKAVGMNDYIAKPVDERVLYSKIVGLVRQPSLTKADEPKENAPYKKTKYIDLNYLLTRTKSNPKLMMEMITLYLDQTPALIKTMKQSLEDKDWHLLHASVHKIIPSFSIMGISPDFENVAKKIQDFASRELQPDGIHEMVLQLENVCAQACKELEAEFIIIKNRKS
>78-20 # 7634 # 8746 # 1 # ID=52_9;partial=00;start_type=ATG;rbs_motif=TAA;rbs_spacer=3bp;gc_cont=0.394
MYNSERKHNHTPIVKEPLHPFFDSLQKGIQIIDTDWRYVYVNNTKEKYGKTAGEELIGNTLMQKYPEIEQTEIFSVLKRCMDTRIPQQYETEFAYPDNSPFWFKLYIEPIDHGIAILLLDISTYKFTEEKLSRRNEELQNANSQLDRFVYSASHDLRSPLASILGLISFIEEKSKETQTLEYITMMRKSITRMGLFLHNMLEYSRNNLTEIKVEPIPIQQSVNEIVDSLRNMKEAEGIDFKVTINEKSQFFSDGQRFNTVMENLISNAIKYHKKNTPGRYIIITGKSSADQLHVFIKDNGVGIATNYHQKIFDMFFRLSGDAESTGIGLYIVKEMIEKLSGSIRINSSVGVGTSFSISLKNLAPHQSYAI
>78-21 # 153 # 3176 # -1 # ID=55_1;partial=00;start_type=ATG;rbs_motif=TAAA;rbs_spacer=11bp;gc_cont=0.424
MRMIHYLTKIRAFGFIFFFFVVVNAYGQRKFVRYTVDDGLSQSSVYSIFQDSKGFMWFGTGDGLNRFDGYSFEQHKNRAGKKAGLSNNFMTAKALEDKNGNLWFGTRSGGLNKFVYARQQFEHVPLYNSSGRNDFDCELIGFDSKGNLWFLNGSNTLGCYDEITSKTFFIKMPEGIRYSGEGGPNRMGLLVNDTIFFIGNWKLVSFSVVSKRFCTLLEKEIRATGSVFTVSLCLDKKNETIWIGTEKGVMQYHLIAKTHHWIDLTKNHKAPIAFALVKDNYNRLWIGTAKSGLLCYNLTNQTLTTFQNDPSNPTSLSFDIIRYLFIDRSDNLWIGTDGGGINKTDLKSPKLNVLAEHTFIKCFYEDYQKNIWVGTHENGILIINRKKNQIHQMKRKGAFGNIVSSITTDVYGNLIIGSDNGVDYYHNGQFEEVPCCPRADRVESNNLVYDIYNTDAKTTLVATRLGLLEARYKNRKIDSLYLNKYFRTLILRIHQSRDKRIWVSTAGNSYLFILKYNKGRLEITDSLLWQSSVRCFYEDTKTGIMWMASEKGLIRYNLQQNTYTQITTDDGLANNYLYAVIPDKKGQLWLSSNKGLMCYNPVKKTCRNYNVTDGLQSNEFNTGAFYKSSSGELFFGGINGFNAFFPETLKDNPYFPLAVLTSLKINDGSVPGQMLTSSHITLPFDSSTVTFEFAGLEFTNQQKNEYRYLLEGWDKTWVFVGKTRLARYSNLPPGTYTFKVQASNNDEVWGPQTVLTHIHITPPYWEQWWFVVIAVATGLTLLILFVRQFVARKLRAKLQEMEKQQAVQKERERISKDMHDDLGSGLSRIAIQSELLKHKLKCNENAEVQAEKIVLASRELVDNLSEIVWALNPRHDSMQSLMTYLREFTTDLFEESKARCLFLFPDPIPNLSLPSEVRRNIYLVLKEALNNSYKYAAATQVTLEMKVNGKEIIFRVADNGKGFDMNNTRQFGNGVANMQRRAKNIKADLTIQSQSGKGIQVEIQVTI
>78-22 # 22560 # 24836 # 1 # ID=58_22;partial=00;start_type=ATG;rbs_motif=None;rbs_spacer=None;gc_cont=0.390
MQHLKVKWFFLLSVLAVGGVLFAVDIVTSQPYYVALVALGLWIRTNEAALKLWVVATVLLVAGSFFSNEHDDVKVRTIEFGDICLVGIIIHIRNKATRKLQIQEERFRLFAKMSPIGKFHTDAAGKIDFVNDKWLELTGVPYEKAIGAEWSLMLFDDESIYNEWQQKTKSGKLFAGEYVLRNKKTNHDYEALIKAVSIRTSDGELEGYVGTIDDITEQAKAKKIIEGSERWFRSIAENSPVMIWVNDSTFQCTYLNQTMLSFTGNTLKQELSRGWMAAIHPDDKLASYNRCRGAFEKREPFKIEYRLRRHDGQYRWITDHGNPVFLPDGTFTGYVGTCTDIHTMRTMNEWLEQKVKEKTGYLTKVVGELKHKIAEHQHTEENLMRANERFTKLFNESPAANAICLLENEELIDCNQAFAELTGYEREELIGGKSLYSYLMSDIRAGELSQLLKETDHVQKFEMELTRKQGDKVWVSLSLQRIMMDNKPYLLSVLLNTTELKRAEEKIISALKKEKELNEMKTNFLSVASHEFRTPLGVLLTSINLIEAYHKRGDNEKCNKYFRQAEGSIKNMTDILNDFLTLEKLEEHRVEHVEYNFDLTKFSTEIMEETKVILRLGQAIVYEHYGTSMVNLDKNTLRNILFNLISNASKYSPAGAKIYLTTEVQEAKIRILVRDTGIGIPQEDQKNIFTRFYRATNTNSIQGTGLGLNIVQKYVELMNGQITFISEVNRGTTFVLTFDEYVVAGRVGTVAHSDIVYD
>78-23 # 3496 # 4494 # 1 # ID=71_5;partial=00;start_type=TTG;rbs_motif=None;rbs_spacer=None;gc_cont=0.430
MRSIVFVFLTLSAFAAQATDSLLTDTVVYPINSPATLTQVPETTATVDSLRLARTYIDSLKNEVKLQTRVELFLLLIFIVILTILLLATINYRKKRDERMQALEKILDNEYKEKNKVYHIISSELREPLSELYRLAAMVRDGSIPFHEFQSAGLLARYRDTFSRSELVLLNLFTWTTLRSQKPTDIHRNKKEIILRLLIEKVKQKAFFPYTQKNIQFINDIDGQITVMADDATLSLIVWNLLDNAIKFSPTGAPVRISAREKNHKLEINIRDNGEGMSTDFTYDFELSSYDEHTSEGFGLQVCKLLVATQQGDIWFESEKGSGTSAYFTVPL
>78-24 # 7888 # 9774 # -1 # ID=73_9;partial=00;start_type=ATG;rbs_motif=None;rbs_spacer=None;gc_cont=0.397
MNSSFFIRELPIILSIAVLLATLILYLLYLRKRKQNQRLLESNRDLLRSINKNISEGLYRTTPSGQFLYVNNALARLTGFSSPEEMMKTNVKDLYVQPEKRKQLQQLIAERGHIENEDVEFYKKDGTTVWVMVSTTGVRDSMGNIEFYDGVINDISQRKEVVEKLLESEERYRTLIETMSEGLVCVNNEDHLQFANHRFYKMLGYTEPELAGKPLMDIIVNPEDRELVKGKNKLRTQLVSDSYELRFIHKSGRQVWVKISGHHLLDKAGKVIGSIGTITDISSLKEAYDELKSSEEKFLAFMNNIPSLSWIKDDNGRFIFLNKKYCDTFKVTEQEAIGKTVQQIFPSNVLSPSLIEGDRKVYEEGLKVELVERNDTPDYSGHYWLVSRFPIPTKDGKRYLGGIAFEVTAMIETQEKLEQSLTEKNVLLREIHHRVKNNLQIITSLLHLQARQIKDEGLSQFFTESQNRIRTMALIHEKLYQSSDLAYIDFGDYARGICNHLYKSYIIDPSKIKLNLQAENMKVDIEHAVPLGLILTELVANSVKYAFRDRMEGHINISVRYDGEWLVMVVHDDGVGLPLGFNLSESKSLGLQLVASLVEQVRGDIEYESKNGTKFIIVVPQKLQHRND
>78-25 # 7026 # 10772 # 1 # ID=75_13;partial=00;start_type=TTG;rbs_motif=TAA;rbs_spacer=6bp;gc_cont=0.393
MLKLNSYKKNFLWYAISCVVLLLAIIIQQNLVSGKAEYQQQEQERLQQFISQKTAVLNKAVYLLSQNDPSGIETQLQIKELGAKEKVYVQVCRHDSVISWNNNMLDLVNVIDKIESGISADKFSNGWYLVYRYNKNELSYFSYYLLRQEYAITNNYLQNRFNPDLTISESCIFSKDSVSGFYPILNPSGKVAFYISLNDTNTDSPVYLNLLALVCSSFFFYRLFKLSKDLILSYPILAFILELVNLVVFRWMNLHAHFPGFIYRYSLFSSKVYASSWWLSSMGDLLLNSIVFLFICHRISEYLQSRTEYFVEKPVPRFKQYQLISLTLLLGGTVAYGVLSTTRSLLLDSSISFDVNRIYETGAYYFVGALIIGFLVYGHILLTTRSIELIRIVPLPVAHKVVLIGLTIVLLCGYEIVLRQSNEQYLTLLVLIYVFLIIAAPVASKNLVWYQKALVTITVISLFSANYIFYWNNQKEKEKRKVYAFKLTNRKDVDAEYYFKTAEDKISADPLIRDYFKNSIILKSQIERLVKQNYFTSYLGSYDIQLFDYDSLGNPYKEINSLACHEIDSLYRFQSITTLDHNFRFIKSSSDLQGYLGRFTYGINNQLWGVLYILLQPKIIKEENRFDELLVEGRNSFALGTEYYSYALYKERRLINQTGDFPYPSILPELNEKSETEFFDDEGYSHMLYSSGKELKILISKKQDKFSELFAIFSMLFVVYTTLALLLFLIFTGISLLLTYLEQHVSTNRPIQRLHGFLNSFFPSGLFKMRLISTRIQVSIILLVFPTLLLTFYFTIDSMIEKYKKSQFDRLGIKARSVVKAVENDPRIRISNLNMSDLALYTHQIGDFNNTDINLYDLNGKLIATTSRIYDAGIIAPLMNKNAFYELKTLGRSQVHIREEIGQMSFLAAYQPILDSRKNKVAYLNLPYFVKESELYADVTSLFISIINIYVIAFLCVIIIVYILSRNITSPLLLIRDKMAHTSLGRTNEMIEWKGNDEIAELVAQYNKMIEELVLSAERLSRSEREHAWREMAKQVAHEIKNPLTPMKLSVQHLQRAWNDKSPNLEETFKRVTGVLIEQIDSMSLLATEFSSFAKLPSSQFIRLNAIETLHSVILLYLGDNSIDIEQYIPDKKVMVLLDKDQLMRVFNNLIKNAIQSIPESRKGKITIRAEVRNNELNVSIGDNGTGIDEEQQTKIFLPNFSTKNSGMGLGLAIVKNIIESAGGRIKFETKAGEGTIFYVILPVQSNE
>78-26 # 2383 # 4317 # 1 # ID=78_3;partial=00;start_type=ATG;rbs_motif=TAA;rbs_spacer=10bp;gc_cont=0.390
MRRIPERVILFLLSVTLLGKLGFAANSSDTIKVNNLLRQSISLQRINVDSCYLLAASAYKIAQQINYQNGIRGACMRIGSVLITQGYNDSAMGFINRAIAICESLNDQERITGALILKSIIFQNRGQKDSAFATIYRALRYSDRAKNPVLKIGAYCTMANLSFDYHEYDKALREFNVALRLAKDANLLREMSDAMTGIGNVYYKQNLFTKALNYYLKNDSLLPLINDDIGYAQNLHDIALCYAGLKQAGKALSFYSKALKAYKKYGMQNEEANLYYNVSILYNDLQMPDSAIYFLNQSLALAIRIHQLEKSMECYKLLAETWAAKGDYMKAYQFHVQFNMLNDSILNAEKISSISEMQTKYETAKKEQQIILLDQQNKTKAAQRNALIAGSTLLLLALFILGFYYVQRNKISRKNQEIAEQKIKGLLNETEIKTYNAMIEGQEEERKRIAADLHDRLGSMLATVKLLFSSLDNEIDPINLDNNEQFSTAKSLLDEACGEVRRISHNLSSGIAMSSGLVAALEELCHSVYQSKLIKCKLLAYGMEQRLDQPIELGVYRMIQELFSNILKHAKASNINVQLNHVGESLNVTVEDDGIGFNVEEKRKSGGMGLYNLERRAAQLNGIYTVDSYPGKGTISIIEIPTTI
>78-27 # 19254 # 20471 # 1 # ID=83_23;partial=00;start_type=ATG;rbs_motif=None;rbs_spacer=None;gc_cont=0.384
MNEYERKRNWKISLFIFAVAIGFFSLWYTNSLVKKLAAEEEKKVEQWAEATKLIVSTGFMEDFSSLRELDSNQYISLDKLMGEVNNFLSNIQQQNVTIPVILTDEKGNINSYRNLDPERENDSTYLKKQLKIMKDEHEPIVIEFFRNQKNYIWYKNSLLLSQLKYYPYFQLSIIALFIFVSYIAFSASRRSEQDRVWVGMSRETAHQLGTPISSMMAWMDMLKENAREDDLSIYYEIDKDLKRLQVITERFSKIGSAPALEDHNLVTVIEHAMNYLQKRTSSKVYFELKSTAPEMRVLLNIPLFDWVIENLCKNAIDAMNGEGSLLFHIFEDKNYLITDITDTGKGIPKSKFKTVFVPGYTTKKRGWGLGLSLVKRIIEDYHKGHIFVQHSEPNKRTTFRIMLKK
>78-28 # 12175 # 14559 # -1 # ID=84_8;partial=01;start_type=Edge;rbs_motif=None;rbs_spacer=None;gc_cont=0.382
QTCALPISSFNTLSARGKLTSSTNIPCIEKLKNVSANIHFSQGGGVATFITYSPASLLLTNFAELYQILDAKELGQFPNLEIDQVICDNEHNYWILTSHGVIYVKLKKNRFTHYFIHTDETSDRENNQVRGIYFDGQGTLYANLWDRLFIKTPDSQIHSCKGKSILYPIVANKGSIYSLGVLASVYDKKSNSLIPLSTSGAGKEIWSTFILENDMMLLGMSTGISLLNLKTKELKNIPLSTDQIPEPKNSYRIFKNSGNIWIAAENGLYKLTSTGSSVIDYFGTNTKKKNSLPFASLHDVHLDSSGIFWLATNGDGLYRWDRITNKFSHFNITSGFLSDVLYRIEEDNFQHLWISTDNGLIHFNKSNFSSHVYRKPDGLSHNEFNRISSFKDTNGTMYFGGMSGINSFNPIDFRNEMFVINTPLRITYFSKFSSAENKLTNYTTTLIKENKITLKPGDRFLHLTFRLLDFGEDAHLYAYMIEGLDKQWSFIKDGSLRISGLPYGNYTLLVKGQNASGRWSRNELKIPIEVLKPFYLTAWFFIIGAVFLMLLIALFMKLRVYNLEKINLLLEKKVEKRTEELKHSLEQKDILFQEVHHRVKNNLQVIASLLQLQNSRTDNEETRMAILESQNRVFSISFIHQNLYQSGLMEGVEMSTFVNELTGHIRNIFYTPDLLIEAKNSISNVILDIDTAVPFGLLINELMTNSYKYAFKGKNSGTIKLSLIDRGNGNYFFTYEDDGIGMPPGYKIEKAETLGMRLVHQLSRQIAGRFTFSSEGGIKFELEFKDSEARNKIL
>790-1 # 3 # 992 # 1 # ID=21_1;partial=10;start_type=Edge;rbs_motif=None;rbs_spacer=None;gc_cont=0.670
IVFANEALRLMLEPETQGRVLGLRIGEALGCLHSDETALGCGTTVFCAECGAARSQVVAAQGNNACQECRIIRRQAGDDLDLRVWARPVTVGGERFTIMTLLDISNEKRREVLERIFFHDILNTAGALRGASSLFSVSVGADREEMAEVVEHLSDLLIDEIEAQRELMAMERGTFRLELRDISAEELIVEVAETLRHHEVATGRVVRLGTCPQDPRLRTDPRLLRRVLTNMTKNALEACPAGGTVTMACTAAGDRVTFSVHNPAVMPEFVQLQVFQRSFSTKGAGRGLGTYSMKLITERYLQGQITFESTAEGGTTFFAEYPRAVATPP
>790-2 # 1586 # 3277 # -1 # ID=144_3;partial=00;start_type=ATG;rbs_motif=GGAG/GAGG;rbs_spacer=5-10bp;gc_cont=0.636
MSERSKSRPRAGSTGVAADQHARQALSTGAVLQNAILSSANFSLIATDDKGVIQLFNRGAELMLGYAAAEVVDRLSPSDMHDPAEVMARAQALSDEFATPIALGFDAMVYKASRGIEDLYDLTYIRKDGSRFPALLSITALRDDAGGIIGYLLIGTDNSARKLIEATLTAAITAAEKANRAKTDFLSAMSHELRTPLNAILGFAQLMESDIQPPTPAQKRNLGQILKAGWYLLELINEILDLALIESGKVTLSNEPVSLLEIMLECRLMIEPEAHKRNIRMVFPASEARHFVGADRTRVKQVLLNLLLNAIKYNKPGGTVTVDYAETQSGMIRVCIRDTGAGLTPAQLGQLFEPFNRLGMEAGREEGTGIGLVVSKRLVELMGGTIGVESGVGSGSVFWIELALTTAPQLFEQEASQGEPTHRSASADMALRTLLYVEDNPANLELVEQLIARRRDLRLLSATDGDLGIQFARTCQPDVILMDINLPGISGIDAMRALRADASTAHIPIIALSANAVPRDIAQALAAGFFSYLTKPIKVGQFMVALDLAMDAARAAVAAIESA
>790-3 # 1065 # 2636 # -1 # ID=183_2;partial=00;start_type=ATG;rbs_motif=None;rbs_spacer=None;gc_cont=0.609
MSHEIRTPMTAILGHAELLLADRQSSACLSNSARAIQRNGEHLLQLISDILDLSKIEAGKLSIENTRCSPFELLNDVRWMMEARASDRGLSFEIEFDGPIPEFIESDPTRVRQILINLVGNAIKFTERGGVRLVCRMERAPTNVAARLCISVIDTGIGIPPEQLEHLFQPFAQADSSMTRRFGGTGLGLYISRHLAESLGGMLEVVSQQGTGSRFTLALPVGVLAAARMLDVPPAATDTSKSNLGNNEAAVDGACLANRRVLLAEDGVDNQYLISLHLRSAGMEVDVVGNGRLAVERALEAVRDNRGYDLILMDMQMPELDGYSATARLRREHYEGRIVALTAHAMEVDRKKCLAAGCDEYLSKPVTRDQLLRTVTANLLSKSPSSRTGRDPSVDSEAVTDRDRGVAPLVSTLARDPRMIGPIERFVAHLPERIETLLRAADRRDRPALIRETHRLKGAAGGYGFQSLTEAAATLEDALAQSSDQDEIDLASLHDLVVLCRRAAAPHDEKLPEREDAPHCVGD
>790-4 # 1653 # 2711 # 1 # ID=234_4;partial=00;start_type=GTG;rbs_motif=GGAG/GAGG;rbs_spacer=5-10bp;gc_cont=0.627
MASVMGAIAIAHHTTNPAYVWWHVAYQDLCYVPILVSAYWFGTVGAVVVAIVAGVGTALHFHTAWHGNTAFVVSQYGQAIAFVIAGAVGGTLAGSERRATKRYQDALAAAERARGELDASHAQLNRADRLASLGEIAASLAHEIGNPLAGIKGALEIVASRAVPGSPEDEFSALGSREITRLESLIQEFLDYARPREPRRAIVDLFELLERAHALVRREADDRGLSISLSRTEAPVISVDADQILQVLVNVMLNAIQASPSGGLVEIVLQTMGSAVAVDVCDQGQGIAPEHVAKVFDPFFSTKKRGTGLGLSISNRIVHNHGGRIEIVPRARGTLMRVHLPVDGGRSAPAFN
>790-5 # 1751 # 3310 # -1 # ID=315_3;partial=00;start_type=TTG;rbs_motif=GGxGG;rbs_spacer=5-10bp;gc_cont=0.674
MNNGPWCLRNRGRIVCWAEARHALSPSPVHLRAREVLYEPGAPALFAFFPVSAIISLVSRMEDGASSEVAIVGREGMVGLPGVFGTVEGTTAAVVQMPGTALKVPIASLRQQRLRSAPVRTVLDLYTEARLIQVAQTAACNRLHSVEARMARWLLAISDRAGTDYFTVPQEFIAQVLGVHRPTVSLTIQGLRDRGILAFRGRAMAVADRKGLERCACECYSVVHREFERLLTPPLHGLVPAASALARQARAGDGSEATLEALRELSGRLLLATIREQEAREAADAANRIKDQFLAMVSHELRTPLNAIIGWSSILQTRPEAPRERGLAVIGRNAQALLKLVEDLLDASRVSADPIRVRSSTVDVRDVICSAVDAVRPEAERKGVALRTAIPDTLPPFTGDPDRLRQVFLNVIGNGLKFTDAGGAIDVNAEATGSVVRVCIRDSGRGIAPDEVLHVFEPFRPGADAADGQQGLGLGLTIARRVVERHGGTIQVVSPGVGEGTTCTIELPVDAQPLKGPGS
>790-6 # 2616 # 3599 # -1 # ID=355_3;partial=01;start_type=Edge;rbs_motif=None;rbs_spacer=None;gc_cont=0.662
LRAARDRGQQITYLVRQPQFVEYLQGGDFTTPLNLKFQTGTGAEAILSIQIVAYGDSDKLVLGRDITRWERLETTRRDFVANVSHELRTPLTVLNGFLETLTDMEQPDPAMTRRSLELMLQQCVRMNHLVEDLLTLSRLESTVTPLRDDPVPVCDLVQHLYQDALALSGGKHDIRLRLETPVGLRGSAEELRSALGNLVSNAIRYTPEGGRIELHWEMRDHAPVFSVTDTGIGIEAHHIDRLTERFYRVDRSRSRETGGTGLGLAIVKHVLSRHHARLEIQSEPGKGSTFAAVFPPDRTVIFDAADVVTEAPATAPRAVEDATTAAT
>790-7 # 1081 # 2889 # -1 # ID=421_2;partial=00;start_type=ATG;rbs_motif=None;rbs_spacer=None;gc_cont=0.632
MANELVPSTVAAAIRAVVSRIGRVLAHTSPVRLLLLICVTIAVTHSLTMISLQAWHTVLPGWAHSFTESALLVLVLFPALYFFSFRPLFAQIAERERAEATMWMSEHKYRSLFNSLGDAAFLVDVETGRIIDANQQAEVLLARPRAEIVGASQNLLFPAERIEEFGPQLRRRGDGVIGSFEAEVLTAEGRRVSVHVSAAPLSLAGRDLVVALFRDVTEFKTLHEELLRAQRLESVAVLAGGIAHDVNNALTPILFAAELLPAQRGGPGEKHLIETVSKSATRAAQIVRQLLTFARGGTSQQADLQLRHLLREAEDMARVAFPKSIQVQLQLPNELWPVRADAAQLSQVIMNLAVNARDAMPGGGELCFAGENLVVGDAGLSGVPDLKPGRYAVLRVSDSGCGIPPEHLKKIFDPFFTTKPVGKGTGLGLSIVRDIMRNHHGAIQVESRLGRGTTFSLFLPAALTSVEDAVKSRTEAMLKGNGELVLIADDETLVLEMARLALEAAGYRVLQASDGTEALASAIEHKSELNLAIVDREMPYLSGPATIRALHKAIPSLKAIEISGSMVPDEGGETPRAADQAFLQKPFSVEQLLEAVSAALRK
>790-8 # 3 # 974 # 1 # ID=424_1;partial=10;start_type=Edge;rbs_motif=None;rbs_spacer=None;gc_cont=0.672
QATRSQLLLASWGLPARMLQAERCIRIGACHCGAVTRAAGIRVIAINAAPGTPLPYCANAGFETLVTVPALLDGQVVGELDLFFHAAVELSAAERSLLDALLQHLVMASENLRLKARETEAAVAEERTLLARELHDSIAQSLAFLDIQVELMRAAMARGDAAEMTELLEQIDTGVRESYADVRELLLHFRTRTTEEDISIALATTLRKFELQSGVATTLNVHGQGLPLPPVQQLQVLHVIQEALSNVRKHARATRARVDVYHDPPWRFEVHDDGAGFSDAQVPDETHVGLLIMRERAERIGARVEVTTNPAGGTCVRLELPAA
>790-9 # 3178 # 4764 # 1 # ID=439_5;partial=00;start_type=TTG;rbs_motif=GGA/GAG/AGG;rbs_spacer=5-10bp;gc_cont=0.624
MRKKGTLIQPERLSSTEVLLDAFRDLLQACDIDSVSRVVSHAARRVVGADGATLVLRDGDACHYIDEDAIAPLWKGRRFPASACVSGLAMAEGQPITIPDVFEDVRVPHDLYAPTFVRSLVLVPCGQPAVAAIGAYWAMPHSATASELSAMTRLAEATGIAVINLRTATRLAESERRFRLMADSTPVMIWVHNKTGKLEFVNRAWLEFFDVTEDRARDDLWQPLVHEDDREHYVSTFIDCLGRGVPFHAEARVQRADGEWRWISSYGAPRLNDDGTCSGMVGSSADVTELKAASTEVEESARRKERWIAVVGHELRQPVHAIHAALRMLRPDAPRAAQDRARAVVTRQVSQMSRILEDLLDAARIVRGEVSLDLRVVDLREVLAEGVDAVANPFEGKSQTIMVNAPPDPVLVRVDAQRMQQVIGNLLSNASKYSALGDRVVASIAVDGTHAELTVSDAGRGIDPAVLPRIFELFASFGGDGSSYGVGLAISRRLVELQGGTLVGSSDGSGLGSRFVVRLPVAREGRVA
>790-10 # 1708 # 3684 # 1 # ID=474_6;partial=00;start_type=GTG;rbs_motif=AGGAG;rbs_spacer=5-10bp;gc_cont=0.647
MSRSPVARTSVRRRKAGTRRPRAASDTRRISKPTLHKAIFDTSPDGIFLIDGETLVVLECNSAACALLDYPPADLIGRHIADFEAEDSRAQIQARARDGLRAGGLEFDSRYRTRSGRVFEVHVWAKPLTLDGRVVFYSIFRDITSAKRAEERLRLQCAALNASADAIMITDAEAMIQWVNPAFGALTGYTAEEALGRNPRDLLKSDRHSGPFYLEFWRTLRAGHPWHGEMVNRRKDGTLYTEEQTVTPILDDTQQITHYVAIKRDVTERIELEGRFLHAQKLEVVGQLASGIAHDFNNLLTVINGTAELARGSIANDHPLAADLREIQGAGERAAALTRQLLAFSRQQILETCVFDVDDVIRSMHSLLSRLIGADVELVVLPGATGNVKADPGQIEQVITNLAVNARDAMPGGGRLTIETESMCLDAAGSAQTASSAPPGWYVCLSVSDTGTGMTAEIRSRIFEPFFTTKDIGQGTGLGLSTVYGIVKQSHGFLSVYSEVGQGTTFKVYLPVVQDSGAPLPLVPEEPLAVARGTILVVEDETAVRDLTVRILGRAGYNVVEASTGEAAAHLAQGHGLPPVDLLLTDVVMPGVGGRALGEQLTALWPGLRVLYMSGYTSDGVVRRGILESQMPFLRKPFSAAMLLRKVQEVLESGRASG
>790-11 # 1150 # 2784 # 1 # ID=496_4;partial=00;start_type=ATG;rbs_motif=GGA/GAG/AGG;rbs_spacer=5-10bp;gc_cont=0.657
MSVDDLDPSELDGLRARLAEAEETLRAIRHGEVDAVLVTDDSGDRVYTLRSADAPYRALVEQMQEGAATVNKTGGIMYSNRRFAELVDVPLQRVIGASIEQFVDPVDRDRLKALIADGAGGLRTRLRDHGRPPIEAHISVSSVLVDGLEHRTLIVSDMSTLTKMQRESRSKDEFLAMLAHELRNPLGAISGAVQVLGLSDLREPRATRAREVIERQTMHMARLVDDLLDVGRVVTGKIALALQPIDVAESVRSYVAVTTSAQELEARILVTAESVWVLADPVRLEQIIGNLVSNALKFAGPDHPVRVSVRVEGGDAVLQVTDEGTGIAPELLPNIFDLFVQGPAPADRAKGGLGIGLTLVRRLVELHGGTVDAFSDGKDRGATFTVRLPATTSRAAVSDGGSGSARGRGVRVLLVDDNADSREMYSLILQADGHEVFEAEDGVTALAMFHRTMPDAAVVDIGLPGMDGYEVARRIRSGPAGRKVTLIALTGYGLPEDRERSRAAGFDRHLVKPAAPEDLRRELNHVRQQSLQSQDRPLSPSGDD
>790-12 # 345 # 1751 # 1 # ID=523_2;partial=00;start_type=ATG;rbs_motif=GGAG/GAGG;rbs_spacer=5-10bp;gc_cont=0.635
MSFASPARRETLRARLTLWYVAGLTLTLSAFAFLLYGALSRTLYQHHDEELRADGQRVARLLATAPLTEESIGERLRAADTVPPLLMIRNGRGDLLYRSPLLQIAEPSIGHHEALVHAAARAPQDPEFFTVTLEQTGLVRFTCIPIGRATPAYVQIGSSLGDVPATLRELALASVVLVPLVVVLTSFGGWVISGRALAPITAIDDTLRAIKAMDLSRRVEVHPADRELHGLVGTINGLLARLERAFHDLRNFTADTSHQLRTPLALMNNTIEVARRGAPADLLPLLDDLESEVSDLSAVVADLQMLSLADAEVQAPARAAIDLARVCADAAEIISALGEAAGVSVERELAGGIRVEGDATKLKQVVLNLGDNAVKYSRAGGVIRFRLRREDGHAVVDVEDTGPGIPSDQLVRIFDRFYRASPDLGGHRGTGLGLAIAKRIVEVHGGVISVTSDPASGTRFTIRLPLVA
>791-1 # 937 # 3228 # -1 # ID=6_2;partial=00;start_type=ATG;rbs_motif=None;rbs_spacer=None;gc_cont=0.613
MANGVTVTGEIESDGQGARSRIWTFAAPEYYTLALILSVGIATYIFVTGDAQSEQLLTPALVAAIMVANLVPAMALIVLIGSRVARARATSSMAGGNGRLHVRLVALFSLIAAAPTLLVAIFASLLFQFGVDFWYSDRSRGMFENAASLAEGFYDDSQKRLGAHTLAMATDLSKYLDRFPVDSEPFTQAYLQQVVIRELNESAIIEVGADGIARTAAMIDPDNRAAEARVTPEMVERLSKQDEIIVTRRSDRIEATTRLPGRKNAYLYASRDANSLGLLQFERARTVLADYNALFERSQLLQLQFNGALYLGSLLLLALAVIAAILVADRIVRPLGTLVGATRTAAGGDLSVRVTPTSHDDEISVLSRAFNRMTEQIQGQTGALLSANEQIEARRSFIEAVLSGVSSAVVSVGADHRILLVNAAAERLIGSPADELTGRPLSDVAPELARLIAGDEREAVVQLARKEREPATLAAKAVAQGDGFVLSFEDITQQLLDQRRAAWSDVARRIAHEIKNPLTPIQLAAERLQRRFGEKVEGDQATFRKLTDTIIRQVHDMRRMVDEFSSFARMPKPTFGVEDIRDILKQAVFLFEVAKPDIEFVVKVPNEIEPLVCDRRLLSQALTNIVKNAVEAIEENSRNSQALPVGHIRAILDMGRDREILIRITDDGIGLPEARDTIAEPYMTTRQGGTGLGLAIVKKIVEQHYGELDFSDNPEGQGTCVTLTLHPDRLHPLAGRGADMTTGQAESVPGRSRNRQDREDHGA
>792-1 # 2 # 1456 # 1 # ID=8_1;partial=10;start_type=Edge;rbs_motif=None;rbs_spacer=None;gc_cont=0.676
VGVRQLVLRPLQQVSRYAGELSLDHLDQPLHLERPRHDGPDEIDVLAGAINDMRASLLEQVETRQAMERQAQQLAVEKEAAELASAAKGEFLANVSHEIRTPMNAIIGMADLTLHSGLPEPQRDYIQRVRSSADLLMGILNDILDFSKIEAGKLDIDTVDFDLDDVVRSVSEIVGVRAREQSLILSSEVAPDVPPRLRGDPLRLQQVLLNLMGNAVKFTARGRVALRVDTVAPVASEGEAGQGLRLRFMVQDTGLGMTADQMSRLFQPFTQADASTSRRFGGTELGLAISRQLVERMGGRIDVASEPGHGSTFWVELPFGVVAEAPTSMPTATVTRLMSLPGAADHPELAGLRVLLVEDNEVNQELAVALLERVGIQVTLAGDGQQALACLKAGEFDCVLMDCQMPEMDGYTATRLMREQPEWSRVPVIAMTANAMSGEREKVLEAGMNDHVPKPVPVGELYRKIAVWTGRHQAGGAQGVAAVR
>792-2 # 1 # 2592 # 1 # ID=25_1;partial=11;start_type=Edge;rbs_motif=None;rbs_spacer=None;gc_cont=0.682
PDGAATALPPLTALRQTLRRIWVVAAVWTVSVGGLTAWGIADQLEDQRREQLGLAQQRLDSLHETLDLSFRQLTSLPQALARHPLVTEHLRLHRPDIPRPLSEADRRDLVARLAKLPAQQVLGEHLQTATRDFHISRIFLNDPGGNNIADSDQDRPSSAIGMNFQGRHYHHRALSDPSGRASQFAVSRTRKVPGFYFSARVGELSQPLGVIVVMQDAQALGRLLDDGERRLFVSDDQGVVLMSNRPGDVLQRLPGVPHVGIDKESDRQLYQRAPETLPWLPETLRINGQLVQAMNIDGLRHLAVSQTLDHGRLTAWTLVPLRGEGPLIAGGLAAGLGVMLLGHGAMALWAQRARRLEAAQKARQGLTDMAHALPLTIFRWRRGADGEGRFTFIGDGVRRTLGIDAQTLMAQPQRAWQLIGPGQLAPPEQKVEFSIVLDGRHVWLMCESQCTTQPDGSQVCNGYWADITDRKLVETRTQAVFQHAPVAFIFYNPEQGITRVNPRAVQLFGAHTDRDLIGLMPSLPPLSPAQAMTDEMKATIARVRQSRQAETVEWRHTRLDGEPFDAEVVLIPFEQDGRMQFCGIVQDITVRKRTEAALRAAQQAAEASTLAKTHFLANMSHEIRTPMNAIMGMSHLALLDELPPRARNYIQKVHGSAGNLLQILNDVLDISKIESGKLELEEADFQLENVISHMADVLGVRAEEKSMELLFTAPSEIPTALIGDPIRLGQVLINLGTNAIKFTDHGEVLIGCEVQSRENSHVSLHFWVQDKGIGMNEEQMQRLFTPFAQGDSSTTRQYGGTGLGLAISRQLVEMMGGRIWAESKPGQGSTFHFTARFGVQAQPSGRRALLASEMQGKRVLLVDD
>792-3 # 825 # 2687 # 1 # ID=27_2;partial=00;start_type=ATG;rbs_motif=AGGAG;rbs_spacer=5-10bp;gc_cont=0.656
MGSAITHAPLPGLLAPAGASLELALHAARAGVWEWDLRTDQNRWTEEVWRLHGLSPGEQPPSYQTWLSSIHPDDRDAAMRAVSEARRAGAPFEGCWRTLPERGPVRWLLSRGQPGLLTRDGPTHYVGIVMDVTSQKASDDENLRWQESSTEVVPSAPPAPSEHERLLQTILDGVPGLVGYWDKLLCNRFTNHAYSDWFGMTPDEIRGKHISKLLGKSLFELNRPHIEGALRGERQCFLRDLPVPGHPGQYRVSETHYLPDFDGDSVKGFLVLVLDVTDTKLAEQTARAASQAKSDFLSNVSHELRTPLNTMFSLAQIGLKESTGSPCAGTFRQILDSGQHLLSLIDEVLDFSKIEAGKMHLHLGVVDIGRLIEQVLGVTALRACSKGIRLEIDEGVDVPAQTLGDAKRLTQILVNLITNAIKFTDQGEVRLILSRQGSRLNFTVSDTGTGIPPERLDELFQPFVQVHDAQAPQTGGASNAGTGLGLAICKSLVELMGGEIEVRSERGRGTSVCVSLPLQEAAPPNWTTLSNLVLIGFPEGEREALLHQLKQRGCPACWSDRVPETRPRAATLLLHQRALGTHTANSLCKHPANPWSYTCPTWVSAQWGRTAHRCPWTPSC
>792-4 # 1498 # 2691 # -1 # ID=48_3;partial=01;start_type=Edge;rbs_motif=None;rbs_spacer=None;gc_cont=0.664
AERSVQELESARAHLQTVLDNLSAGVIVFDAQGRIDMVNPGATRILKLPISAYRGRPLTDVTGLQDFATAIAQRFELYANDPTPGERQQWQESYELKLPHSPDPLTLLVRGAELPPDETLIVFDDLTEVVSAQRAEAWAEVARRVAHEIKNPLTPIQLSAERLEIKLADKLDDPGRQLLTRSVNTIVTQVQALKNLINEFRDYARLPSAKLAPLNLNELVNEVMALYGQAIEQGTLTLDLAPDLPNIQGDAALLRQVVHNLVQNALDAALDTAQDAASDRASARGAARVTVRTDTPRNEDGSIRAVRLAVRDNGPGFPDKVLRRAFEPYLTTKAKGTGLGLAVVKKIADEHKALVRIRNLMENASQGNSPGAPAAIGAQVSLSFSVLSSIPHQSGSH
>792-5 # 1590 # 3086 # -1 # ID=60_3;partial=00;start_type=ATG;rbs_motif=None;rbs_spacer=None;gc_cont=0.622
MAEPCIQGAALDAAFPFYILLDAEGMVHAVGSALQRALPKLKPGEALKAHMSASRPRSLSQTTDWSQHEGQAVVLSANEAGGLALRGQICRQSNELTLLLLSPVVNRFEDLRRHGLQLSDLALHDATGDMLMLQRAAQTSLDDAQRLTDRLRQRSQQLQLMSELSALGIAYFSDQGELRQSNALFHQLLRWNNGPPSPCHISDVECRLQELAAPHDAARLRLNQLPEPASEGLDAFTMQIKDGQHLALSYRSAAASDHVLFIRDITRETLVDRMKSEFLSTAAHELRTPMTSIFGFSEMLVSRDLKAEQVKSVAATIHKQARWMVSLLQEVLDLARIEARQIDDLNITACDCKEMLIDCIGSYCDAGQQARFDWQWPEQLPLIAADRVKARQALGNVINNAIKYSPAGGAVEIRCFAQTTGGRDGVGISVEDHGIGMTPQQLARVFERFYRADPSCNIPGSGLGMSLVEQIMKLHNGSVHVTSEKGRGTCATLWFPLA
>792-6 # 3 # 1241 # 1 # ID=118_1;partial=10;start_type=Edge;rbs_motif=None;rbs_spacer=None;gc_cont=0.653
AGAAAASSAVLLLSVSDTLHGHALLDWLRNPESPGPVLPGIWGELSHRVERLLRSRDADIALERGELQQFLSAIEASPNGVMLLDESDHLTWISPAAADHFGLNRQRDLQQRVTNLIRQPAFVQYLQAGDFSETVKCPMSRGGLSWLQIQVREFGEGRKLILSQDITERERADTMRRDFVANVSHEIRTPLTVLMGFIETLGALPLTEVERKRVIALMAEQADRMQGLVSDLLTLAQIEGSPRPASDRWLPVQHLMRRVANDARGLSKERHPIEVQPDPAHVDAEISGVESEWLSAMGNLVSNAIRYTPAGQAVEIHWRSLPDGSAEFSVQDHGIGISPEHLPRLTERFYRVDGSRSRDTGGTGLGLSIVKHVIQRHGGELKISSEQGKGSSFTLHIPAMRVRRVEVDSAVS
>792-7 # 5331 # 7175 # -1 # ID=141_6;partial=00;start_type=ATG;rbs_motif=None;rbs_spacer=None;gc_cont=0.658
MAVAALPSGESTAPITESGLPPPTDEAIRQDSVRLVYRQTSAGLIGHFLGWVVCTLVYWEHVPHHILWGWSLAFGVLWTGRFANLLSYERAALQGRVEPARWLRMWNTGAIIGAALWSVAGLLFYAHGGAFERAFLMLTIYSFAIGAVPYMASQTPLFLTCMGLYFVPMILRTALNGGEHDLKMAGIWCLLCLCTLALGRAFRNMFGEMVSLRSHAQNLAKKLHGEMKAAEAAQRDAETANRAKTQFFAAASHDLRQPLHALGLFAEALRSRSKDEGVAQLVNSINSSVDALEGLFSELLDITKIDTGGVDIEPEHFAMHDLFTRIRLHFEPTAFEKGLMLSFHGEQHFAYADPLVVERILRNLISNAIRYTEDGGVLVSCRRRGDQLLLQVWDTGIGIAEKEQGRIFEEFYQTQSNRPLEPHHRKGLGLGLAIVKRLAGLMDTDLTLRSRVGHGTVFSCLLPIGRAPRLQPVAPTSKSSLGVTLDRRHIVVVEDEVAVLEGLQVLLKGWGATVSAFDSVRSVEEWLARTSGDKDLPRPDLIMVDYRLPEQLTGIDAIKKLRERFGQDLPAILVTGSTMTQHEEEARQHNFHVLLKPVVPTKLRAMIAFKLSLR
>792-8 # 3 # 1208 # -1 # ID=151_1;partial=10;start_type=ATG;rbs_motif=None;rbs_spacer=None;gc_cont=0.663
MPRKRFALSLFWRTFILLGLLLTAGIFAWVQTFRALEFEPRAVQAAQQIASLVNLSRAALRYSDSINRLTLIKTLSDQESIRLKPREPSDRFEAFEISRFTRAIGEQLRSRLGPTTVVASSVNGVPGLWVGFQIERDNYWLQADPTRVEPLAAGTWFIWVGIALVATVLGSAIIARLINQPLKELSFAASRIREGEYDSVLDESMITREIREVNQGFNRMARELAKVEEDRAVMLAGISHDLRTPLARMRLEAEMSVVDEEAKRNMAADIDQLDAIIDKFMDYARPGEVELVAVHVSSVVDKAISQFRDTKRIRITAKLPIDTRVMADETELGRVLTNLFENARRYGRNTYTGVTNVDVSYTRSGAWVILSVRDHGPGVAPEKLPQLTTPFFRGDAARTAAT
>792-9 # 2 # 2848 # -1 # ID=179_1;partial=10;start_type=ATG;rbs_motif=None;rbs_spacer=None;gc_cont=0.665
MQETDHTRQARSASESGVSPEARQRVIKVRRDYNSWVATETLEDYALRFTPRSARRWGKAGVANMAFGVASFLVLEAVGATLLVDHGFVNAFWAILATGLIILLAGWPISVYAARHGVDMDLLTRGAGFGYIGSTITSLIYACFTFVFFALEAAVMAYALELAFDIPPVWGYLISAGVVVPLVTHGVTTISRLQLITQPIWLLMLVVPFVYVFNAHPGILQELAGYAGQDGRHAGFDLIGFGTALTVGIALITQMGEQADYLRFMPEPRDRSRAERVRWRAAVFIGGPGWVIPGVLKMLGGALLAFLAIGYSVPVEQALDPNQMYLIAWEKVFANQGWAIAAVAVFVVISQLKINVTNAYAGSLAWSNFFARVTHSHPGRVVWVGFNALIALMLMELNLFQALGKVLGLYANVAIAWIMAVVADLVVNKPMGWSPKGIEFKRAHLYDINPVGVGAMVLASLVSIVAYVGWMGELAQAFSAVIAMLVAFVTSPLIAWATQGRYYLARSSDLPQAEPEPRSAVDGLRGSALEPSPMTDAEAGPPLSRVIRLKALHRCTVCEREYEAEDVASCPAYQGFICSLCCALDARCQDLCKPEARWAVQWRALGQRVMPLALWRRLDTELGQFLLIMAVLAPLLAGLFGLVYRQQLQEISSLHLGSLPVAADMMGAALLKVFVALLLIVGVVGWWVVLTHKSRLVAQEESNRQTHLLLREIELHRITDDKLQRARQTAEQANQAKSRYISTISHELRTPLNGILGYAQLLDEDAKLPGHAKHAVGVIKRGGDHLLSLIEGTLDIARIESGKLTLDVKPVRFAELLQQITGLIENEAHAKRLTFTAELDANLPEAVRADERRVRQILLNILGNAVKFTAQGEVKFKVRYAREIAHIEITDTGPGISPEELERIFEPFARGTSAAGAGGTGLGLTISKMLTDLMGGEMRVSSQVGQGTT
>792-10 # 2535 # 5945 # 1 # ID=181_3;partial=00;start_type=ATG;rbs_motif=GGA/GAG/AGG;rbs_spacer=5-10bp;gc_cont=0.671
MADQHSDTPRPLDRLKARLLRAAGVWLLMCLALAAALTWARVQDNRQDVLDQGSQRLQAFSDSVDTHFRALAALGQALAQQPSLADFLLTQPVPTTEAPAPERRAALQAQLKASPAVRDMSEHLLKLVQDFQIRQAYLQDTQGISVADSAHADPVSTLGASFRTREYFIQAMELGAGFQFVMGSVSHKPGFNFSARISRDGRPLGVLILKTDQPSMQRMMNDNGGRLLAVVDRNGVIVAGNRGDDLIHLMPDAADPAVRGVDVDGVYRGMPGRLDWQNGQISVGGQQLPVWLIDGQPYLAQSVNLPDHPYRLWVMSPLQGEQRILVFGAVNVLIAAMLGWGSLWLYWRRAERHAALERARNETLAMTRALPLGLFRYRVEANGQGQFIHIGTGARRLFGALADDWEQAPQKAWLACGQTDGRPPTEPQEMQIKLDGQPRWLSVNSAVEHTPDGGATYDGYWLDVSARRRAELRFELAYRNAPLAYFFLHARRGIERCNPATVELFHALAAQDLTGLKPWEPPLSGSDEGEQEALAQLAQGHMQACRDSQAAVRFEWAHRRLDGARFDADVTMMSLCDEDPDLFFVIVEDITQRKATQAALNAATEDAQAAASAKSAFLANMSHEIRTPMNAVIGMTHLALAENPPERVRHYVNKAHHAATGLLQILNDVLDLSKIEAGHLELESIEFSVQDVLNEVADVLGLAAEGKGIELLFTAPPDLPSRLVGDPTRLRQVLLNLGSNAVKFTDSGSVTLGLSAEPLDGDNLRLHGWVKDSGIGLSREQMDRLFQPFTQGDASTTRRHGGTGLGLAITHQLIERMGGRIWVDSQIGEGSTFHFTAQMRASERPKPMAPTRENWMGRRALIVDDHPDAREVLSNMVTAMGLQADVAASGEEALARLDASLVPHDWLLVDWKMPGMDGLALARRIQARPREEHPCILLVTAFDRQAALEAARDVTLAGVLTKPVTPSTLFNSLTEALGASRSVTRPLQQRVAESIAMPMPPDTSGLAGRHVLLVEDQPLNQELAMELLERAGVRVSLARDGQDALDTLANLEARGQRPDGVLMDCQMPRMDGYSATQHIRQDPRWRSLPIIAMTASALATDREQALSAGMNDHVPKPLDIEQMFKTLRRWLGPPLA
>792-11 # 4725 # 6104 # 1 # ID=196_7;partial=00;start_type=ATG;rbs_motif=None;rbs_spacer=None;gc_cont=0.667
MWRIAAAVLAAAFMLLITELAYQSQSEQLGTLAKMGKARLTLAYAMQRVTDAEAGKRGYLLVGGQDYLEPYVRASNDVRVALREIHALDHASGEASLPSRQLKLDQLFDEKLAEMQEVLRRHDSGNREAAIDMVRSGIGREIMQRMRDEFDVNMAHRNRLVTQGLDDIQELLLLGRIGIAAMTVLSLLILILLIRQGRQLMIEREAQRTSLLHEKDRLEQEVQRRTSDLRDLARHLQTAREDERARLARDLHDELGALLTTAKLDVAVLRPRIQQNLPELLPKVTHLTDALNQGIALKRRIIEDLCPSSLRTLGLAASLEALLHDTGKVSGLHIEQDLQATSLSADDQLTVYRVVQEAITNALKYAQATHLRVRLLEQGAHAVVSVEDNGIGFDPDTSRLGRHGLRGMRFRVEASGGELSLSSAPGHGTCITARLPLIPTDPGEAKPTQAFGAQASGAM
>792-12 # 7065 # 8189 # 1 # ID=235_8;partial=00;start_type=ATG;rbs_motif=None;rbs_spacer=None;gc_cont=0.652
MTAVPHAPADIVQAVSRVDPIVPGGLEAFDHLGTMVCVVVPDGRCLYANSAFEEGLGLSRKSMLRESIYDWVVSPGLLRDLVSAVARNEFATSRLQTDLRRHLRGHGEPLPVQVIVTRLGQGSLVLVELVEVEQQTRQDREERALDQVQANKELIRNLAHEIKNPLGGIRGAAQLLQMELESKSLTEYTQVIIHEADRLQSLVDRLLAPHRRPHVVGDVNIHEVCERVRSLILAEFPKGLKVQRDYDTSLPDFRGDREQLIQAVLNIAHNAAQALIDRIAQGDARIVLRTRVVRRVTINRALHRLALVLHIEDNGPGIPESIRDRVFYPLVSGRDGGSGLGLTLAQTFVQQHQGTIECESEPGRTVFRILIPLP
>793-1 # 1450 # 3654 # 1 # ID=5_3;partial=00;start_type=GTG;rbs_motif=GGAG/GAGG;rbs_spacer=5-10bp;gc_cont=0.401
MSASLNQQAYSLYERLLKWMHRINFSRKFSYGIVFLAVVAGIATYIAFSNPELVFGSSKFTIILLNIDLAILLLLGIVIARRLVKVWVERREGQAGAKLHVRLVVIFSLLTALPTILVALFSAVFFNVGVQSWFSHRVKTALDESSAVATAYLEEHRKVISANVHAMANDIGQQFSSLENNQDVFNRFLDLQVDVRNLNEAIVFNSSSKVLARSRLAFALEFEPINQLDLTRATHGVVIHTNDRGDRVRALIRIDPAIDSYLLVGRLVDSKVLSRIKMVKSAVGEYQLAESKLSDIELKFSLIFIVVSFLLLFIVVWVVLLFANRLVRPIRGLIAAVEKVRGGDLSARVVEPIDDDEFALLSQEFNRMTQRLQAQQKKLIEANKQLDARRQIMEDVLAGVTAGVMGLSSDRIIRFTNRSAAELLNISIEKLIGQKIDKAIPEMAPLVKKAEGISEKFLQSQLSIQRLGFQRVFLMRIVLEEEESGYIVTFDDITQLVSAQRTAAWADVARHIAHEIKNPLTPIQLSAERLRRKYKKELSENDTIFDTCIDTIIRQVDHIGRLVGEFSAFARMPSPEIHDENIIELAKQALFLQQSAHTNVDFIFNIPEKPLMFPCDASQITQVLTNLLQNAVDSVESYHEKSGGGTAQPMVKLTIEQKMEKLHIIVEDNGEGFPEEGRDKLTEPYMTTKGKGTGLGLAIVKKIVEDHKGSLILEDRKGGGARVRLTFNYDEGQK
>793-2 # 25237 # 28188 # -1 # ID=5_22;partial=00;start_type=ATG;rbs_motif=GGA/GAG/AGG;rbs_spacer=5-10bp;gc_cont=0.354
MPFISVSFSLLTIFTGVIVMIGWYTNNILLMQIKASYIAMTTNTALLFIFSGIALLALNRNWKYISFSCAVLIGLFSTVILSQYIFNINLGIDQLLIEPYNTTATQYPGRLAPETCLAFILFSLTLIILQGYQRFKISLLFPIFLNLFVFIIGFATFLGYLIGITVVYRYLGMALPTVLGLIFLSIGTRAYIEYVARTKNLNVFRYYSLEGGIAFFVTTILLLSGILSTEQKYIHEKIDTDAKIIRIFVEDKINTTLSALQKINQKVATVSSISPQSLLNTIEIVLESFPRFEDIAWIKSKEGTLDITLHSFLSKENLQEIKNRLDVLSASATTLSNAPQFLGSLKISQEEQALLIGMPITIENKNQGFVIATFTLKQLYSNLLEKNYNDYDVALYEGKNLIYSNFESGQTSALEKRSFKLALHDPNLSFFLEIGKRQHRVSIFATPLTKITILFGLMISCFVSWALYLLYIIIAKTRSLESIQKNLMLAQKVAKMGSWTWDLTTNTIWCSEEVRSILKLEVNSQLKTPSDLFLKIAPSDQNNLHRSLTALRSGKPILSEIYSLKNNGGLSRYILLEAGVVKSINHVPLEISGIVQDVTERKELEQNYLQLQKMDLLGQLTGGIAHDFNNILMVIQGNLDLLQTEFAEGSFEKQRLKAAANAVTRGASLTRGLLTFAKKQPIKPSILNIKTFFSNITLLLKPVLGVNIEIRSMIEDDVWKIWVDPSLLETAIINLALNARDAMDNKGTLTFQVSNIVIKEDRGNNGFRVQKGEYVTISVIDTGKGIPQEMISKIFEPFFTTKEVGKGTGLGLSMVYGFVQQSQGVIHVESTVGEGTTVTLYFHKMESNMETAEEEDAIDFSNFKGHETILIVEDEENVRVVAVHLLKKHGYKVLEAQSGEEALSIMKKTPNIDLLFTDIVMPGELNGVDLADKATKLLPSLKIIFTTGFPKAALLNGRNEVVIAKPYKFSTLLASIRDIFTKS
>793-3 # 34020 # 35396 # -1 # ID=5_27;partial=00;start_type=ATG;rbs_motif=GGA/GAG/AGG;rbs_spacer=5-10bp;gc_cont=0.343
MDVPQNSESWHQFIKSINNVYVEMDQERYTLERSMEISSRELIDTNEKLENAQHIAHLGYWVYDRDADMIIWSKEIYRMVGLDVSEAPPTYANFLKYIHEEDRDFLEKTVDQLFSHGAGAEFEKEVRIFQKNKKYGWYYLKGSIAHVKANNHLVLNGISMDISKRKIAENKVFELNQQLVVSAKHAGMAEVATSILHNVGNILNSANVSVNLLSESIMKPHYKKLFIALDLVKKNQHNLKDYFTHDPKGKLIPEYFSALKELLEKNHSDLVKEVENLTTHIKHIKEIVVAQQSFSKVSQVKEKVFLPEIVETSLQITGSAFNKKGIKLIKEFRENPFIYTDKTDLMQILVNLIGNAQDAVNTNTPPKEKEIYIGIHPSEDHQYVNLVIQDNGMGVTKENLSKLFTFGFTTKKHGHGFGLHNSVLKAREMGGDLTAYSEGVGMGAIFTLTLPLKINLTS
>793-4 # 60997 # 63582 # 1 # ID=5_51;partial=00;start_type=TTG;rbs_motif=GGAG/GAGG;rbs_spacer=5-10bp;gc_cont=0.355
MNKSRPSFIKESINSLFNSREDKTFVRPSRSVYYAFFCGIALTAFLCLLNFTQQVQYQNAVFEKEVTKIQNGIRNRYHTFGLLTQSTANFFTAQEMVTLDEWMDYVSKIFSNKEYLGLYDVSYIKYVNPEHLVSYKKIFNDWAKKYYPQKIFDFFPKTPVSDYCIVAYGTNKDLLGYNACSNTVLKNELLTQEKRDIYQLIGIDHYPGEDAKNPNIHFISSVSYPKNLSKNIAQDKFRGWVLLSVKTKDFFEKIMPPDFIVEIYDMKDNTRLIYSNRGTQTESKIEKTVPIFIGNHVLQIKVIADADSALFHQPIVIYIAFALGVILSFLLAWLLWSVNKERLNAENLAEKIRYDLHLTQIKNNSIVANIPGAVYRSFYENGNWVIEFMSDAIHEITGYNAKHFIGKNLISSMAIDKKDHQYMLEAIGHKPIPGHSFSIEHKIQCANGKIRWVSETGRIISHQGLRTHVIGIVFDITESREHRENTRNLRLALENAVEGIAIINQKHSYSNVNKAYADMYGYTEEEMEGMICVNGIHPDEAKNFESTYKKSHDKRYESTIRALRKDGSTFYKHFVMIPIFSDEGYFKGNYCFAQDVTESVLRERELAKALETAKRANTAKNEFVATMSHELRTPLNAIIGYSELLMEDMNPRSSNYKDLHKIRLSGQHLLTLINSVLDFSKLEAGKLEIYTEEIDINKLAKTVIEIVKPAAKNNSNKLILECPNTIGKMHSDFTRIRQCLLNLLSNACKFTKKGKITLKVYTKSLRNEEFVCFAIKDTGVGVSPGQLKKLFKPFSQADSSTTRRFGGTGLGLSITKRFAELLRGKIEVDTEYNKGSTFTVMFPRYAQTPEQVSSKVKALTR
>793-5 # 16369 # 18339 # -1 # ID=23_19;partial=00;start_type=ATG;rbs_motif=GGA/GAG/AGG;rbs_spacer=5-10bp;gc_cont=0.359
MNVKLKQKYYEEIIANLPGHVYWKDKAGRFLGCNIQQAIDAGYQHPSDLIGKTDQDMPWRLQADYLREIDLKVMKSGRPISIEEVSEVVNGEQRIYLSNKLPLYDQNEEISGILGISIDITDRKQLEEDLVKAKQLAEAANEAKTEFLENMRHDIRTPLTGIVGFAEIIKQESNSERINEYADNLIAASHTLLDFLNEILEGIKVLTTEVPILKRKFDLSAMCHKIVDLMKPKALEKNLDLSICYDKNLPKFMIGDPQRIQRIIMELVSNALNFTNKGNVTIKIDQIERKQKEVVIRIDVSDTGIGIPEDKQEEIYVRFKRLIPSYKGIYKGAGLGLSIIKQFIDDLYGEIYCSSQEGKGSTFTCLLCLQESLVDSSEGAYELDLAQLSIPSVLKGKIAKKKVQTDKTRVLVVEDQLLAAKVAQSIISNLGCSVDVAPDGKTALRFVSENKYDLIFMDVGLPDTTGYEVTKQIRANEWKLDEHIPIVALTAHIDTENKQACIYSGMDAVISKPLMANTAKDILNAFVPARNTEEADKKVFDKEKLLLLQGEVIDEAEGITKMNGDEKAAKEMMLILIEGLKEETPNIVKAKANDDWKTISAIAHKLRGGCSYCGVPRLRQACANIEDYLNNGGTELREELYQQLMEEIIKVIAHVS
>793-6 # 14628 # 16625 # -1 # ID=76_4;partial=00;start_type=ATG;rbs_motif=None;rbs_spacer=None;gc_cont=0.336
MRAFFNLVLRKINQHAEDAVNPYVIFGIFGVVTYPLYYVFWAYLYPTGYENLWMRLIVVVLCFFLILKPYWPKKYYQFLPLYWYLTLLYSLPFLFTFLLLKNNFSNSWVLNSMTVLVLSILLMDTTALLIVLSSGVILGCIFYYLTNGSIHLPENFVSIAIYYISILIFGFLFARSKEFLQQAKLKAISMVSAGIAHDIRSPLASLLMIIKSCNEIPETERVALREAAVSIGDIANNLLSKYRTKESEFYTRAENRQLILLSALLLQTITDKKFQYGNLPIKFEYDFNQKGQFSFIDIEPSSFKRMISNLINNAVDSFDGNEGTITIGLDATNNRVQLTISDNGKGMPPEVVAKIMHKVSVTYGKSEGHGIGLAQVRDALEKSEGFLFIQSRVGEGTQITLQFQRVKSPDWIAEEIRLGTNDIVVILDDDASIHVAWDSRFELILQQAPNIQVHHFELCQKALNFINELAKENIKRIFLLTDFELLRQELNGLHVIEKANIKRSILVTSHYTNMIVLERAVKMGTKILPKQLASEVPIIFEDITVHENEPKQEEGLKTVDLVLVDDNENFAQTLIDFTFDEDVVDYYRDPRKFLENLNQYPKNTRICLDNNYTMVDTLGIEIVKDLHEQGYTRLYLLSGDEFKPGDIPSYLTVIPKMKADQLKDW
>793-7 # 4918 # 6297 # -1 # ID=87_8;partial=00;start_type=ATG;rbs_motif=None;rbs_spacer=None;gc_cont=0.367
MYLKKICSNFRNNGSIKFQLTLFYSVTTFILIMITALFFYWSVVNIFNKADQQFVTDEINIIKSILANQPNNLHALKQEVEYVPHALRSSTYHYFVRVLDNDKRIIAESPGIPLKTYDFSHRRLALDDKSFFLLEEHFSNQKFQFIAQVALDISYQKKVIANYFRLVMSILLIGAGFSVLLGFLIAKRGMGRLHELTETTEKITANALQQRINPESWPKELSTLAKAYNQMLERIEQSIEKLTRLSADLAHELRTPISIILGESEVMLSKNATPQDYKLLIQSNLEELHHLNLLIENILFLAQAENPQLTLAKAPISVAKEIETLYQFYQAVAEDKKLQLRCDGNATIPANSIMFRRMLSNLLSNAINYTHQSDTISITIQEEDQMVLIKILDNGPGIPSEHLPFIAQRFYRGNQARSNSKGTGLGLAIVHSIVELHKGKMNINSEVGMGTIVSVWLPK
>793-8 # 126 # 2288 # 1 # ID=165_1;partial=00;start_type=ATG;rbs_motif=None;rbs_spacer=None;gc_cont=0.368
MDKKSFLLHTTKPSDPNDPIGIHEYYLNMIENMPNNVYWLDKNCITQGCNRNVLKLVGLDRLDQFIGITYEEMGKLAGWTEGQAQSFKKDDMDVINSGKPKINVEEPPLYDEAGNPVFYVSTRVPLFDQNQKVIGVIGISVDITARKKMEQELFIAKEKAEAANQAKSIFIANMSHDVRTPLAGMIGIADILEQEGDTSKDRELGHTIHVSAESLLLLLDDILEVVSIEDYENLLRQTTFNLRSRLSFLINLMASSTQQHQIELSFDVDSEVPEYITSDRKKIDRILVNLISNAIKFTPSGNINVSVKTVTKSEQETMLEFSIKDTGIGIPADQFEKIFERLYRIDPSYENKYKGHGIGLFIVQKYVQLLKGKVTVESKLGEGTIFIVTIPLKIGKESESESESEAGESEKSDDFLRGLQETTPIKLKQTSCPSRSTSLHESAQTGSLKVLLIEDELVARRVVKTLLSKFGFEIEEVEDAEQGFWHVMQKEYDLVITDIGLPGMNGFEFVSTFRAWEKATKRKSTPIVGLTAHGTKQKEEAKEAGIDILFSKPLNDEKINQINERFFVSTISIEEVSASKDKVSKLGPDLPESEEELFKLENYPLLDEKEGLEVSAGDIDFFKELLGILINETLPEELDILRRAYQEDNWDQIQSTAHKIKGGALYCGATRLRYASQYLERYRLASHSELLEPLYKQLLVVIEDTQKFLRAWMDGDGGSA
>79-1 # 1953 # 3116 # 1 # ID=13_3;partial=00;start_type=ATG;rbs_motif=3Base/5BMM;rbs_spacer=13-15bp;gc_cont=0.460
MNPKPVKLFDRLRSMQWRMAIVMSSSGILPIIICHVIVAGRDQVKLLDPTLVWYVPLLPIFIAINWLLAGVVLIPVRQLLLSTHKLATMDIRHRLDIDPNEPIETHEVRKAFNRLLNRLEESLNIQCQFVADASHELRTPLTSIQGYTKLLQRRGANIDTQLLSEALQTVSDESGRLIRLVSDLLQLARADAGQQVLSQQEIVDMREVLDSVEDTVSIIAPEQIEIRCILPKEPVWVYGDGDRLKQIFLNLTNNAIKATQGGGKVTLTLHAVETEAVARVVDTGIGIAPADQQRIFDRFYRIERSRTRSRLYGGGTGLGLAIALTIIKAHGGIIELESELNKGSVFTVKLPLAPKELIAKRLAERQEQSTNNHVPKVDEPIGQYTEA
>79-2 # 86990 # 89266 # 1 # ID=13_81;partial=00;start_type=TTG;rbs_motif=GGAG/GAGG;rbs_spacer=5-10bp;gc_cont=0.477
MGVSTKIIFGFITVIVVTVLTFFAYGLYTEYQVGHAQARDHLNSAIDKLKDSFRQAANYNVELASKLLVNPSFMVSYQSKDRSGVANEMQSFIARNSFSGFVTVIDDNGHIFYSTETPNVTGISLRNRNAGVDFVLSKGQNWIGPIAMGATDSISLAGMVPMPSLQGIVVCGQPLNSDYLTGLAAELAARDENFSGAELALYSTAESKIIATSAGLLRGKSPTIMQLSKTPFGEFEADGRLWEPYVLTPNPQKPTDALGVLLVSKPVPDLLARAKDLAIQDGIAAAAAVIFALIVAAIVSGQINYSLKFLSQRARDFAAQKSAVEPLDSLKGEFLELGELMDTAVSSLRTSVTGLKTQMLKQATDEKEKTEMAQSTSTQLDAVNRQLSSQTKQLTDLSRQLNSANQKIVEQDQSIHAVMQVSPDGILFLDQAGTILSANHIFLNWLGSTEGEIAGRHCFDLVKRPGEPKDTPPINPGQVDIQKQFFADGLVYHHLQEKAQTVHASLQPVKADDGSVRGYIMILRDSALTKEIDQLRQDIVHILSDSVRTPLSQAEAAWDSILQEASQNKVSPTVGQALAQLHNHYAQMSGVADSLLMMYGVQIQSMQKAHEPVVVTRLLADCMQVVAPQAEERKLQLDYKTVTGLPNANVDRETMKKVLVELLSRMISLTAPGGKVRVENKLKDRDIRISISSSGPPMSQEELQDMFVGFIAGKHAEETYSSRLAMYLARNAVERMGGRIWAAPDEEGKAVINCTMSV
>79-3 # 180634 # 181740 # 1 # ID=13_157;partial=00;start_type=ATG;rbs_motif=GGAG/GAGG;rbs_spacer=5-10bp;gc_cont=0.495
MFEKQISILLIEDDTENSGVVQSTLSLVSDVSCQSVVRVADAVKLLKQKRFDLVILDLCLPDAQELPIILVLQDRCPEMPIIVLAGPDAETRAAEAVRLGAEDYLLKSEITPNLLYRSIYYSIERKRAREMSKQLLLMKQREDFIATLTHDLKNPLIGAEKMLELLQECKLGVLTDKQLQVIDLLRKSNREQLDMIQQLLEVYRYEAGVQALTFQNVDLVSLINDCVAELNPVAESRDLQIHRLLSGDLKSIWADSHAIRRVVRNLLLNAIKFSPEGGRIDVVGKRNEEQVEVSVKDEGVGIPEVEAGMLFQRFVQGSAGKGHTPGTGLGLYLSRRIVEAHGGQLDCASQEGKGSVFVVRLPLFIPAT
>79-4 # 233177 # 234445 # -1 # ID=13_201;partial=00;start_type=ATG;rbs_motif=GGAG/GAGG;rbs_spacer=5-10bp;gc_cont=0.469
MFKSLRWKLTLSFVWLSAIVCLLLGLLSLFIFTTTLNVALDQELRALSAEIARDITLTSPEVRLSLWEDIIQKKPSTFPATIQIFDISGDLLEQHGTKHKVHLQSIASNVGKGAVLGEETVAGKHLRIITSPLTNKDQTIGYLQVMLPTTYQEHATQHFAMTLLVVAPLLLLGLGIAGYIFAGKAVQPIEQNYALLRRFMADAGHELTTPISIIQANAESLEQELGENLSLSKTLFAKLQTIGHTTERMSNLVRDLTLLAKTEGASVLLRMETLQLNNLVSSVKQEFDQLFVDKNIKLVAGQIDHCQIVGNAESLGRATANLLQNALRYTDAGGTVTISLKNQGKQILLCVQDTGIGIKPEEVDQIFERFYRVEQSRSRAQGGSGLGLSIVKAVAQVHGGNVLVASEFGKGTTFSICLPAQS
>79-5 # 32506 # 35310 # 1 # ID=19_25;partial=00;start_type=ATG;rbs_motif=GGA/GAG/AGG;rbs_spacer=5-10bp;gc_cont=0.468
MVKVQLSPNEDSVKARTEKLFQMQLERVHVRTDKLFAGLMICQWLGAIIAAFLISPLAWHGTESETHIHVWAAIWLGGIITAFPVYLALKKPGMAYTRQVIAIGQILMSALLIHLTGGRIETHFHVFGSLAFLSFYRDWRVLLTASAVVAMDHALRGIYFPQSVYGVLQVEPWRWLEHTGWVLFIDTWLIISIRLSLEEMKKIAGRQAELESTNAQVESKIIERTSELEAEVAQRKQAMKEVESLKESLEERVMELALNNRKLSSLANELERARNQALQASQLKTRFLANMSHEIRTPLNAVISMSDYLLRTNLNREQKDVAEIVHKSADALLAIVSDVLDLARIEAGKTELEIVEIDLLELVEESAEIVANRARQKKLSLSTYIAPDVPQLVRGDQVRLRQVLLNLLSNAVKFTDQGEVVVKVVVDKSDKSDQGVCCIRFTVSDTGIGLSEQALQSLFQPFTQADTSISRRFGGSGLGLTICKQLVELMNGEINVERRERGATFSFCVPLACSAKTKQLLGAGSELADLRVLIIGGPTGAGETLAAYVTSWGMRSLPVADITKALAVMRKASAENDPFDVLITELTAEGTDLLAFCESMRKFPEFAKIKLIVCTADDKYGQGENLLTQGVDAYLIKPFRQSRLFDCIAMLVGKHLVSTDFVPPMIESVTSRKAILPDAQPRILIVEDNVVNQQVALILLKELGYEASIVDSGKQAIEAVIHNNYALILMDCQMPDMDGFEATRQIRRLEPMTGRRIPIIALTAQALQGDREQCLAAGMDDYLSKPITSLRLKAIIQRWLSQPIESSAHDSAVAAKNGNGVAHSATSPIDFSALKEMYSEDGAVKLIELFLSSAYTLIDQMEQAMAKQDANEVKSIAHELKGSTVSLGIDKMATLSLDLENAARIEDWSKAHDVYKQLSDEFKRVSAYGSTVLG
>79-6 # 37027 # 38892 # -1 # ID=22_31;partial=00;start_type=GTG;rbs_motif=GGA/GAG/AGG;rbs_spacer=5-10bp;gc_cont=0.490
MQKQLLVLGLVSISAFVTFTSWIFLHHEQAAINHSVEQFGIAMAQALARGGAEALHNGGNIEGLRYYVLSEMGQTPAIAYVAFKDKHGRIILDSQALLRKTNNREQQAEIYPIYRQNLNDQDAPGVYPSPAGYRPLMNIAVPMRRAQERLGMCWVGLDSQGFTLLGTPRETRIFLCTIFALVGFLAALGLAVNYALINRPLKALAEGATQIAAGRFGRQLYEQHVGRELDQLVRAFNLMSNRLQEYDKQNVDSLMTERNKLELVLMSIADGVVVCDRDNKVQIVNGAAAQLFDKDVAELVGKPVVFCTEGPDSPQICQIIQAFTDTVSPGSLEPVIKQIHLGMRTVRLNIAPLVLDKEFLGSVMIMQDITRQAELERMKNEFMSNVSHELRTPITSIKSYIDTLVNHGEKLDPDVYREFLQTIDNEVDRLAYLVNEVLELSRVEEGETDLEMEAHDVRAAVEYAMRAVNLMAADRQIEVEMHFESELPPVYINQESIERVIINLLTNGIKYTPVGGHIDVSVIKHDAAKEIEVSVSDNGIGIPEESLPHIFDRFYRVERKVHTIKGTGLGLTIVKKIIERHRGRVLAKSSLGHGSTFSFILPYATDQQIGSLPKGSQVVFK
>79-7 # 2031 # 3596 # 1 # ID=24_4;partial=00;start_type=ATG;rbs_motif=GGA/GAG/AGG;rbs_spacer=5-10bp;gc_cont=0.459
MSTLRRSIGNKANKSNEPSTNKGRNPGESSAPSIDPNPPINPPDLKQQKESGSYNIWKHAFEKISTNSIAPTASSVLLSGTLTDDQNTFQHEWLRKLWRMASKAKPEPEESVEVQESDFDIARSTRRLAVRISYFMETLINQFKSINPYNPLNVGITLPQEVKEPQYFEPLEYGKERKIVESYFRFRVSTSSWSISVRANAGAVEFFMLPNTDLIRLSLHERSERLKLRLVLDKHETKEYFDLWSLDGLPVDDMELSTILRDLFKELILRSCGQTTLDAGLLLPDLQGERLMKALHDLILEKQGLAQKIVMQQEEIQNRLARDLHDTVISDVMMLKRSLSGDRRLSDQEAIDVLDKITSHLRDVCYDLAPRDLKDWGLGTVIEDLLQNIARRSGADFTYDCESEIPELPGEVQLHIFRIFQEALNNIEKYADAKNIAVSIKREGPKLKFVIADDGKGFEVTGHEQKFSKEGGFGLGGIRERADLIRCYYPTELFVESEPHKGSQVRLDVTFSKKAGEDEYI
>79-8 # 61982 # 64738 # -1 # ID=25_60;partial=00;start_type=ATG;rbs_motif=None;rbs_spacer=None;gc_cont=0.450
MISFERKIYVLIGILAVVLLVTAYVSYHNTISFVERNHSVEHSKDVLAEVESAFSTFKDAEIGERGYILSEQPIYLAMYDTALKQLRRHIVHLRFLTSDNPVQQDRISRLDLKIKSRLEILDRLIALKQKSGIFAVQRELANSSPMISYLEIRQLVMDTKQEEERLLQQRMQAAEESAERTAFSVAILTIAILISYVVMVHQLSKHIRQRKHTETALSKARDQALLASKFKSEFVANISHEIRTPMNAIIGMINALLRTELTDDQRKSAATVRDAADALLSVINDILDYSKVEAGKLGLEFMEFDPVSVVESVGELLAVQARSQQISLMTYVDANVPAVLFGDPGRLRQILLNLAANAIKFSKNGEVVIRAMLKTKSESMAIIHFEVADTGVGMTSEEKSRLFQPFVQASASKTHGGTGLGLTISKHLTEMMGGVIDVESTKGKGSTFWCEIPFGWTGKSTKTPVEKPAIGGLRVCVVDDEAIARHILHAYLDSWGMRPAQATSADEAIDILHKAKAQNDPYDVLLVDLVMPGKDGMELASQVKDDPKLSNTKMILITAHDTVGLGDMAIANGFSGYLTKPVRQSELLDCIATVMGRALEGSGAKTWTTETRKANRQSLDFAGELDASQLVLVVEDNKVNQQVAILQLQSFGISADTCANGAEAIRTLALHDYGLILMDCQMPEMDGFDATKLIRKAEMLSGRHIPIIAMTAQAMEGDREKCIVAGMDDYISKPIDAEKLLQILQRWIPCKMPNAYTGMVSDTLIMPGKTSGEITLGATEMFFKAKESVSAKELSQSFSGQIETGNHALLLDVESLNEIFGRDSVNELLEIFDKSTEALLQKLATAIDERNLRGVKSVLHELKGSSSMMRALYLQQLSLAMEASANNQNWEELEESLPKLEQVFSAVQGRIKSILPPK
>79-9 # 120983 # 123316 # 1 # ID=25_110;partial=00;start_type=ATG;rbs_motif=AGGA/GGAG/GAGG;rbs_spacer=11-12bp;gc_cont=0.455
MRGRFEPKSSGKHFLLSLFAVYVVVAILFTVILQTTQLFARQELQTINKRFEMRPWLSWSQESLTRLNPERLWQYHQAHEIPRQWWAWDYTLSWLIENNHPKAMNKFVIFNHLLEDEPPAEAIATFPWMKPLLHHPLPRTALAEAISFIAKSDARLIILDNDFPQYSEDDSALAKAIHDASSGKTSGKPVPVLTARTINRRQQANIIALEIPSAPSGLLHELQALEPSSQSPRDVMNKFTGITGILPDEDQVVRTLAVRIRGIDGRLHESIALRALSSLGQLPQGISEALPDAMDIDFSMPPNSELYPVRPMTYLLDPERKRALQSQNEHAGDVTLKNTIVVIGDGVTDVYSTPLTNTGLNQMSGAEILVHGIETIARGSWPTRLDGLSAIFYSTLISLAGGLIWIASKSVQYKVLGIAQDRKTPGILIMLIDMTCMLATLYGAFLVACLAFAYWSLIVPVFVTAISLGAASVASLLWERENKRQEALAAKLDAAEEKLILSRDKYESDLKRQEAEAKSREILLDRQRRQEFVRRINHDLNAPVTVLNWILSDLEHEGFDTPDAQEKIARMSKNSDKLCGLIDQLVQSYDYDTEPGAHDKSAVCDLTKIVSDCLDLQKPLAQMHSSQIEQELPDAPLLTEASSLEVSRVIDNLIRNAIKHNPPGTKVSVKLQTTGHHHIVDVIDNGQGIKPEHIEHIFEAGYRGQANGEPHAKDGQGLGLDIVKTLVERMGGQISTESKVGAGTRFSVVFPSSLHGAEEIHGSNGKKIKDNDKDEQD
>79-10 # 131012 # 132619 # 1 # ID=25_120;partial=00;start_type=ATG;rbs_motif=GGAG/GAGG;rbs_spacer=5-10bp;gc_cont=0.442
MPESIPNLSPDPAHRQLSEPLSSLPRIFQDAPIGIVITGLDFKFVRANKCICDWLGYTESELQNRTFAEITHTDDREQSVDVAHKLLEQKITSSNVEKRYLRKDDTILWASITVTMIKDNDHKPCGFLGFVQNISERVACEREHGQNEELLNQLADNIDEVIWIADAKTSQTLYVSPAYETIWRTPRQSLYDDSNSFLSAVHPDDRDNFTECINQALTRGGRFIHEYRLRHADGAIRWLVSRGFPILDRAGNLARICGITEDITERKEAEAQIARLNQNLQERLLELADANKKLESLTERALVAAKVKSEFVTNISHEIRTPLSAAIGMTELLLDTELNEEQLILARSMYGSSQALLYIINDLLDFSKLEAGHIRIETIEMSVAAIVAECADMLAARAREKQLILTTFIDPGIPGKLKGDPHRLRQILLNLVDNAVKFTHKGQINIDVRLATKQSDSLLLNFSVEDTGIGLNQEVRQHIFKPFVQADGSTTRKYGGTGLGLSISKRLVELMGGELSVDSVEGEGSRFFFSINFKI
>79-11 # 132855 # 139223 # 1 # ID=25_121;partial=00;start_type=ATG;rbs_motif=GGAGG;rbs_spacer=5-10bp;gc_cont=0.469
MASKSSVLDKDFIDNRALLSALRSVRNGDFSVRLPLAQSGVAGDIAEAFNEIVNLNQRMTTELERVSVVVGKEGKIQQRVSMPNVSGSWEASITSINSLIGDLVQPTTEVTRVIGAVARGDLSQKMALEIEGRPVKGEFLRTAKIVNTMVDQLNSFASEVTRVAREVGTEGKLGGQAIVKGVAGVWKDLTDNVNSMASNLTGQVRNIAEVTTAVANGDLSKKITVDVKGEILELKNTINTMVDQLNSFASEVTRVAREVGTEGKLGGQALVKGVAGVWKDLTDNVNSMASNLTGQVRNIADVTTAVARGDLSKKITVDVKGEILELKDTINTMVDQLNSFASEVTRVAREVGTFGKLGGQAQVKGVGGVWKDLTDNVNSMASNLTGQVRNIAEVTTAVARGDLSKKITVDVKGEILELKNTINTMVDQLNSFASEVTRVAREVGTEGKLGGQAQVKGVGGVWKDLTDNVNSMASNLTSQVRNIAEVTTAVALGDLSKKITVDVKGEILELKNTINTMVDQLNSFASEVTRVAREVGTEGKLGGQAIVKGVAGVWKDLTDNVNSMASNLTGQVRNIAEVTTAVATGDLSKKITVDVKGEILELKKTINTMVDQLNSFASEVTRVAREVGTEGKLGGQAQVKGVGGVWKDLTDNVNSMASNLTSQVRNIAEVTTAVALGDLSKKITVDVKGEILELKKTINTMVDQLNSFASEVTRVAREVGTQGILGGQAQVKDVAGVWKDLTDNVNSMASNLTGQVRNIADVTTAVALGDLSKKITVDVKGEILELKNTINTMVDQLNSFASEVTRVAREVGTEGILGGQAEVKDVAGVWKDLSDNVNSMASNLTGQVRNIAEVTTAIANGDLSKKITVDVKGEILELKNTINTLVDQLNSFASEVTRVAREVGTEGKLGGQAIVKGVAGVWKDLTDNVNWMASNLTGQVRNIAEVTTAVANGDLSKKITVDVYGEILELKNTINTMVDQLNSFASEVTRVAREVGTEGKLGGQAMVKGVAGVWKDLTENVNYMASNLTGQVRGIAKVVTGVANGNLKQKLTLEAKGEIAALADTINEMSETLATFADQVTTVAREVGIEGKLGGQARVPGAAGTWKDLTDNVNELAANLTTQVRAIAEVATAVTKGDLTRSITVEAQGEVAALKDNLNEMIRNLRDTTQINTEQDWLKTNLAKLTRLLQGQRDLVTVSQLILSELAPLVSAHHGVFYMVENDDEDTTLRLFSSYAYKERKSVASEFKLREGLVGQCAFEKQRILLTEVPDNYIQVSSGLGEGKPLNIIVLPVLFEGQVQAVVELASFNRFRDIHVAFLDQLTESIGIVLNTISATMRTEDLLRQSQSMATELQSQQQELQKTNERLQEQAASLRKSEELLKSQQDELQQTNEELEEKARLLSEQKSEVEAKNQEIETARQAIEEKAEQLALTSRYKSEFLANMSHELRTPLNSLLILAKLLSENTDANLSAKQIEFAETIYSAGADLLALINDILDLAKIESGTMGVEISELTFSEISEDIERSFRQLATDKGLDFGIDASEHLPRSLYTDPKRLQQVLNNLLSNAFKFTHRGSVTLSMDVAEKGWDPESETLGRADSVIVFRVQDTGIGIADEKQKIIFEAFQQADGTTSRQYGGTGLGLSISREIARLLGGEIRLESRPGQGSTFSFYLPHSFMTPTMSPRRAANAQQLMDQLARSAQVTPGGTATERGNVAVITESKIEDDRANLGENDRILLIVEDDKHFAQVLLSIAHERGYKAIVAHSGEAALALTTKYKPDAISLDVRLPEMDGWTVLDRLKHDPRFRHIPVNVISVDEQRQRGLKQGAVAWLQKPVSKEALSEAFQHLQEIVERKTKSLLIVEDNQTQRESMIELIGSEDVEIKAVSSGQEALAALESMPIDCLVLDLQLPDMAGFELLEKIRLDLKLTELPIIVYTGRDLSKREETELRKLADTIIIKDVKSLERLLDETALFLHRVEANLPDAKKQMLEQIRRSDPALSGKKVLIVDDDVRNIFALTSILERHSMDVLYAENGKDAVEILAKTPNIDLVLMDVMMPEMDGYETTKEIRSHKEFQNLPIIALTAKAMKNDRQKCIDAGASDYIAKPVDPDQLLSLLRVWLYK
>79-12 # 140068 # 141405 # 1 # ID=25_123;partial=00;start_type=ATG;rbs_motif=GGAGG;rbs_spacer=5-10bp;gc_cont=0.449
MHASQDLAVPTTDIVSAQDVVDILLVDDRTENLIALEAALASQEYNIVQCHSGEEALRQLLKQDYAVILMDVQMPGLDGFETAKLIRQRERSRYTPIIFLTAINTSDTNVLTGYLSGAIDYLFKPLDSAVLRSKVNAFVELFRQKEHVRKQAEVLTRVNCDLEQAIAERRKAEALLEKLNSELEERVAERTEQLAHSNEALRQFANIASHDLQEPLRMVQGYSQLLLRRYQDKLDAEAVEFITFINKGVERMQSLIQDVLDHSYISNRNAYFSRVETSEILGQVLCDLRGSINESGADITMDELPVVSADGPQLKQLFQNLVSNALKFRSSEPPSIHIGAKLDGPNIVFSVQDNGIGLEPEYREQIFEMFKRLHNRNRYPGNGIGLAICKQIVEAHNGQIWVESEPGEGSTFYFTIRSDINQTNENDDKGETRKDTQGDTNEGQA
>79-13 # 141800 # 143080 # 1 # ID=25_125;partial=00;start_type=ATG;rbs_motif=GGA/GAG/AGG;rbs_spacer=5-10bp;gc_cont=0.443
MDSQDRIKILIVDDSKDTLLAMQAVLSELGHGIVCAHSGEEALKRLLEDDFALILLDVIMPGMGGLECARFIRQREKSKYTPIIFLTASDKGDTQMFKGYASGAVDYLFKPVNPEILKSKVEVFFNLFRKNEEVKRNLEQMRIMEQISYEMKLADAKQKLELSQQRDSFIATLTHDLKTPLICAVSGLNMILDNGYGEVKDEQKYILSLIKQGIDDQLQMIQNLLEIYRDASERLHFQVVDLKELLLRCTDELKPITQAHDLKIRINLAAKLKEVWVDKMAIHRVLMNLLGNAIKFTPDQGEIIMIADNALDNGKEFVRLSIKDTGKGISLEEQKNLFQQYYQGDEGKKKSTGTGLGLYLCRKIIESHNGQISLTSSLGQGTTFSISLPVFSASEETSESQTGEHASQTSQGESPSVSGAPVGQSP
>79-14 # 124686 # 126188 # 1 # ID=26_102;partial=00;start_type=TTG;rbs_motif=GGA/GAG/AGG;rbs_spacer=5-10bp;gc_cont=0.466
MFALIASNLGIAIAYFAIPIALYHFIRKRRDVPYPWMFRLFAMFIVACGLTHLMQIWTLYQPVYWLESCIDAYTALISLLTAALLWPLIPKALALRSPAELEQANAQLARVNSELQIARDKALESSNLKSAFVANISHELRTPLSGIIGMTELLLATRMTEEQQELADATFESAQSLLAIVNDILDLSKIEAGKMELESIELNPSSLLTESIQVIANSAKKKHLRLTTDIDGNLPEKVYGDSVRIEQVLINLLSNAVKFTDEGGIAASAYLESSDKEFATVKYSVTDTGIGISASEAQYLFLPFSQADTSTTRKYGGTGLGLAIGKRLVELMGGKIGFISNKGRGSIFWFTIPYRLEPREPIHRIKQVVSPPQTVLASKTVLVIEDNVVLSALAQKQLEKLGAKPLCVATAQEAWDTLNNQPVDLVLMDCHLPNIDGFEATRKIREDEKKTGSHIPIVALTAGAMIGDPEKCLESGMDDYLSKPYTIAQLEEKLKLWLSN
>79-15 # 249621 # 250895 # 1 # ID=29_193;partial=00;start_type=ATG;rbs_motif=GGAG/GAGG;rbs_spacer=5-10bp;gc_cont=0.455
MFRSCRWKIALWFVSLSSLIYLALTFVGGAYFYSSLSRSMDQQLKIVASQIGHAIDLTSQKPKFREWLRVVQTEPARSLMTMQLFDQSGILLEHYGPIGIPKLFMTESEITRGDLTMRIRSTKLLHEGHLVGYLQLELPTDTRNKLTREFLLTMAVMAPFVLIAFGLCSYAVSGMAVKPIEELVGTLQRFVADAGHELNTPTSVVQARVQSLERKLAKQGIIQKDLTIIASSAKRMGRIVSDLMLLAELDGKQNQQTLTAIDPTDVISTTVSEFYDRFYDKDIILQIGNMEQATILADRESLERIISNLLENALKYTDPNGTVTINCTTAASEVCISVQDTGLGIPRECLPQIFDRFYRVDDSRCRESGGSGLGLSIVKAITESFGGRVELDSQVGLGSTFYITLPLYKSVQIAQNLHTSVMTI
>79-16 # 274608 # 277985 # -1 # ID=29_206;partial=00;start_type=ATG;rbs_motif=GGA/GAG/AGG;rbs_spacer=5-10bp;gc_cont=0.466
MPINSDLGAYFKSFATGLGAVVAFTGCTIFLGWIFNVAALRSLSPSTILLETNIAIGMICAGLALALANENLSADIQKRMDIPAQKVALALAVGVMLLGLVGIVQNAFYWFISPDQMEANRYIDFLGNSNSGHVSFATAAEFILLGASLVSLGTKDKAFAKLAKVFTVAALPLPAVAIVGYIFGVEQLYVITNYAEMPLLTALTFLILSCGLFLSRPEHGFMSVLASSDLDGMVARRILPAVIFIPLLVALAINNGLRKELFDGGFALALSALVLIGLLTVMVVWAGTRLKNLSELRKAAERKLRQAEERHHLFVESTREAFIAVDAHGKITDWNRQAAVTFGWVENEVLGQDFSSIILPDRNRDAHNKVFEYYSLSGRGPVADQTVEIMAVHNDGHEFPVEMSITPVRIDGVISFCAFIRDITKRKQTANELAQARDQALEASRFKSEFLANMSHEIRTPMNAVIGMSDLLAATPLSGEQLEYANIIHNSAESLLGIINNILDYSKIEAGKLDLELVDFDLVSMVEGTAELLAAKAREKNLSFMTYVAKDVPHLLCGDLGRIRQVLLNLIANSIKFTEQGEVLVHVSLVEDESVVSQLKSERVNEASRVYVRFSVSDTGIGLTNAAVKRLFMPFTQADATVYRKYGGTGLGLSISKRLVEIMEGKLDIESTHGSGSVFSFVLPLERSDEFSFAPEQAKDYAQERISATELKDTRILLVDGLTGSRRIIQNYVTSWGMRSSVAATMEESIALMRQEANAGDSYDIALVDMGLGQQQAFELAQAVQYDEVLSRTKLILVDSSLESLWGQKCLKVGYSGYLMKPLKQSQMYDCIVNVLKAPTSEEQSHVRKTISRILRAAQPQAGSLVLVAEDNAVNQKVALLLLRELGYAAHAVANGLEAVEALGRTNYALVLMDCQMPEMDGLEATKVIRKKEMMTGKHTPIVALTAHAMADDRDKCIASGMDDYISKPVTAQKLGEVLEHWLHEDRLVSKSEALRLGATMQLPGKKPHRLPLEFDTFLETYGQKAGCELIRVFTGECELLLKKLQDAVNNQDKSSLRVIMHQMKGICTSVYATDMARCSRSLEVAGQAGDWTKVRNMHVRLLTAYARVQEFLRQDPQMADLLSP
>79-17 # 14316 # 15902 # 1 # ID=31_11;partial=00;start_type=ATG;rbs_motif=None;rbs_spacer=None;gc_cont=0.452
MNIRAYLQAASQLAIWIVMFFAGLVLIGFCLDILVLKRLPPVEVVVQAKTAAMFLLSGLAIACIRQSQRVTGLWYLGKVSAVLVLFFAVTSLLGHYLHMNIGLDQILFSDGAKIGRSLHNQAPIIALTFLFVAGGILAIDLKWGRDTYPHQYLILAASALSQLSLVGYAFGMPVLYSSDRFTYLASPDALVFLLLSLGIFLYRYDVGLTKVLASEGLGGAMARRVMSMCVVLPLLLGSLRQAGPDIGWPDTNMVLIFLLVLTIWSFPAVLFWNCVKLDEIDSARAMYQRQLEHTVDKLARINAELEQFASVASHDLKEPLRSISNSLQLLSRRYEGKFDQDANQLMQYACDGAYRMHNLVNDLLIYARVGAEDGNLVLCDCQQAVDESIDNLKLAIEDSGATITCDPLPKVLGNQAKLVGLFQNLIANAIKFRGDESPVVHISAKKKASEWLFVVSDNGMGIDMEFADRAFVIFKRLHGNKYPGTGIGLAVCRKIVETFGGKMWLQSEIGKGTTFYFTLPEPRQNSGE
>79-18 # 221 # 1324 # -1 # ID=32_2;partial=00;start_type=GTG;rbs_motif=3Base/5BMM;rbs_spacer=13-15bp;gc_cont=0.491
MVSIGGGSSLIEPDKLMFREILEFAPVGIWKLDEQFRIIEVNPAGLAQANKTKAELLNKDIFESVPEDLRNQVKNALRTGQPYRHDSYKITLNCQPSHVSTYWDWAAWPIWNGAGMAKGAIVITLDVTERVKLAQQREDFMATLAHDLKTPLVGAERALELLVEGALGKLAPAQEKVVSLLRSNNRSLLDTVQNLLEVYRYETSSAQLSLAEVDLAQLISTCVAEMTPLAQSNQLTVEVDIEEDLQQVMADASAIRRLIINLLDNSLKYVPAGGYIVVKVRNLDAKIEIKVIDSGIGIPEADRQMLFTRFWQGSAGRQYPASTGLGLYLCRQIAEAHAGEINCESSSGTGTTFSITLPAAIREQDQN
>79-19 # 34603 # 36057 # -1 # ID=32_32;partial=00;start_type=ATG;rbs_motif=GGA/GAG/AGG;rbs_spacer=11-12bp;gc_cont=0.496
MKPFKSSIRRQLLSWLVIPIIGLWLICGAVTYFIAKDLAYSAYDRDLGDSAKTVSSRLDFSGKTVAVDLPPAALAILKDGDQDEFYYQIVTPTGEILAGDSIPAPENRTELYHQPKFRDGLVNREPVRIAAMIRPVPGKPDQLVLIQIAQTLTQRTELVRKILVSVVLPEMLLIAFAAMAVFFGVSRGLAPLKVLADAVASRSQWDLSALSEDDAPKEVQPLVHAINDLLGRLQKDIEAQRRFVANAAHQLRTPLAGLKTQTQLALRRTTPEDTHHALMKIHTSADRCARLVNQLLVLARVVPGAIEGRHFGMQDLTSAARSATEELVPEAIKKGIDLGFEGPLKADGTEAVAIVYGEPLSLHELAFNLIENAVRYTQDGGNVTVRVTITETINLIIEDNGPGIPDQEHDKVFERFYRVLGTSVSGSGLGLAIVREIANALDAKVSLSSGPNGQGTCFHVQFFKPQAVASGQTALATKAIGVGG
>79-20 # 24683 # 26287 # 1 # ID=34_27;partial=00;start_type=ATG;rbs_motif=None;rbs_spacer=None;gc_cont=0.442
MNDKNAQLSGLPFSSKELELRKRWLQIGKQDEDLLSELDQLVQADSSELIADMYKHFLSFEETRAFFPDQETLQRAQSAQIKYFQRLTKGNYDIDYVEERLKVGSTHHRIELDPKWYLGAYSHALGWFRSRLSKKLADQPQKAWQLMDALSKLIFFDMGLAIDAYFNAKEKAIRFHRDAIHELETERRVTKNILEGAPIGIISLDESYICRECNQEFLDILEKSNRSDVLGRPFFELCPGLDKQLFVDVFSSGQPKQVTGDLLFLKDSQTPGYWDWAAWPVRDEQTQTVSLVATFANTTDRVLLQQQREDFVATLTHDLKTPILAANRAIKLLLEGDFGAVSDSQSRILETIHQSNEAMYKLVQTLLDVYRYDSGAKQLAISLHNLPDTIESLVDEVMPLAKSKGITMTADLPQKLAPVECDAEEMRRVVQNFIDNALKFTPQGGSIKITVEQTNGQTKISVTDTGKGISEEDKPKLFQRFWQAASSGRYYASTGLGLYLCRKIVESHGGKIWCESTLGKGSTFSCTLISDGAK
>79-21 # 7398 # 8552 # 1 # ID=35_8;partial=00;start_type=TTG;rbs_motif=GGAGG;rbs_spacer=3-4bp;gc_cont=0.487
MQGSTDDTFQKLRAKLTIKPQDIYRSFLQYSADGVLVSEASGAIVACNPAFARLCSENPEAIVGRHLSTILDCGCVNGDPNDGEKLLLSTDENLNVHAGTVVSTNGMDLSFPISHSPIKTDDGGESGFLTVVYIIQASSVQQAQTEFVSTVSHELRTPLTSIKGFADTILRAGERLEAGQQKRYVGIIKDQADRLTRLVEDLLAVSRLESRKLQMTIRAIDLNDAVQRVCRNLMEKTRNHKIVTKIPQGLPPVWADADRLEQILTNLVDNAIKYSPAGTTVTIAAREVIARETQENPEMVEIAVTDQGGGITPENINQIFNKFTLLDNPLSRATEGTGLGLYITRSLVLALGGTINVVSEPGETTFVVLLPQATLEKQAARGRG
>79-22 # 85942 # 87249 # -1 # ID=38_74;partial=00;start_type=ATG;rbs_motif=None;rbs_spacer=None;gc_cont=0.491
MTDNNDELRKLRAEISALRQLLDISEHTTTDQSGRLEKAIDELTNARDEAVEASRIKSQFLANTSHEIRTPISSIIGMIELLLDTALNDDQKMLATVVHDSAQSLLTIINDILDISKMEVGRVSLISTPFSPQSVLKSAVSILEAQARDKGIELRSEFDPRMPSLVVGDPVRLQQILVNLLSNAIKFTDQGRVVAAASLDTQDETSLSLHFEICDTGIGLSDSGQHRLFQPFSQADTSTTRKYGGTGLGLSICKHLVSLMNGQIGVKSEVGQGSTFWFTVPFKKISKERDLQVVSGSHAMPFAKLIAEHPVLVVEDSPTLRELAVRQLGKLGLPAHAVGSGAEALEALSNSVYSAILMDCQMPIMDGYEVTAEIRKNECSTSKHVPIIAMTASAMEGDKERCIDAGMDDYLSKPVSQVSLYQTLKRWIKASIPSS
>79-23 # 87451 # 88164 # -1 # ID=38_75;partial=00;start_type=ATG;rbs_motif=AGGAG;rbs_spacer=5-10bp;gc_cont=0.493
MGQEKKLSGQLAELSLPISNIIGMTQLLLDTPLNNDQREFAKVIYDSAQALLPRLSSIADSFQSENGALALAQVNPRIITNSALDLMRPFAEAKKLALKGAVDAAVPDCVHGDPVRLRQVLITLIGNAIKFTDAGEVSVHAMVENQNKLFVTLRFEVRDTGAGLSPAACLTLFQPPTQADSFTLRRFGDTGLGLATCKTLVSHMNGQIGVDSKKGKGSTFWFTISFKRISTDGDGQA
>79-24 # 74425 # 76218 # 1 # ID=40_56;partial=00;start_type=ATG;rbs_motif=4Base/6BMM;rbs_spacer=13-15bp;gc_cont=0.480
MPANFGKIPHDNLDRILQKIEQVRQAMLSRLRGLGAQNEDLEDCRIKFDQLNSQIQDVIRHRAEFLVNLSHELRTPLTGVMSMSRMMMDAELSDEQMEQLRIIRESSDALLEIINDAVLFSRVESGNLESPEDECNLAQVVEGCVNLANEKAKRKGSVLMTFISPEAPRMVRADPVRLRQILLHLINYLISLTQAAEIAVRVEPDATMAGGKNRYRFLVSASGLSLAGQSREKFFEPFAKTLAAIDSKQTTSGLSLAICKSLVAVMGGEIGVDSTYEDGAAFWFSVPLTEIAVESPRLSAQPDISNLKVLVVGARPGVVNMVGTYLDSWGVTSELSLTANEALRFLRQAQVMGSMFDAVICEAKVDSQDAFDFAQTIKVDPAFSSVRTILISPSGDEPTPEEQMIFWSCICGPINQSNIYDCLTDLAKAQQVRASASSAEEAKSVLSAMSQASTLSKPPQAINQTEPMGEGPLVLVVDDNALNRQVACLQLQKLGYSCLMAVNGREAIEAVQARDFLLVLMDCRMPEMDGYEATKVIRQMEAGTGKHVPIVALTAQALAGDREKCLECGMDEYLSKPVDLIRLRQILEQWSAAKSAH
>79-25 # 51687 # 52454 # 1 # ID=41_44;partial=00;start_type=ATG;rbs_motif=3Base/5BMM;rbs_spacer=13-15bp;gc_cont=0.443
MRDETKQDFQPGSPDITLRAVDKLVQVAIARQQEEFASVILNHLRTPVIAGKRMLNLLMDNAFGPIPEPQREVLEMLLVNEQDLEQLMLTLVDIYRYKTKTKKLEMRSYNLNALISACTKALSVSVLKDDVALESSLTEEQLTAYCDQGEISKLLMQLLTSSLHSAKSLVQIAASKNAKFVHITIKHNGPPIDKENLEHIFNFFSQDQKSNNYSYGLSASLGLCKEIAQAHGGTISCKCDSNQGTEFEISLPIEP
>79-26 # 26400 # 29819 # 1 # ID=53_17;partial=00;start_type=ATG;rbs_motif=GGA/GAG/AGG;rbs_spacer=5-10bp;gc_cont=0.461
MQHLQHVQRKLTIIAVVLYASLAGLGWAFDVQFLKGPFIHSVAPLPLGLLCLALVAMGMGLIYEEEKSLRFLGQICLSVVTIVSLLIVGQHSFGLHLPSHWLPLAIKAQFGPIGMYPIVASMFTLMAPTIWLSACKDPYAKLASQLLCLANFLVGMFYSVAYFYSLASTTEFTYMSPMPMPMPIMFLLLSFSLLVSQPEVGLIKLFSKDTIGGLVARRLIWVAILAPFIINWVRIFFEGATDSRIPYSALSACLVIGLFVAAIYWSANWLDKLDAARKWAETVREQHEEKTRLIIDQAYDAFVAIDSEGSIRDWNKQAETMFGWTREEVMGKTLAETIVPVTYRAQHSHGIRRYVATGEGALLNKRIEMPALHKSGHEFPVELAIFPVTIDGELNLCAFLQDISERKRLEQSIKMSEERFRLLVEAVKDYSIILLDPDGLIMTWNEGAKRIKGYTSEEIVGKHLRVFYTAEEQKFGKPERHLTAASIQGQFEDRGWRVRKDGSRFFANVVTTALTDESGKIIGFAKITRDLTEQKQAEDQIKQLNEALARRIIDLDKTNQQLETVNTNLSVARDQALQASDLKSKFVANMSHEIRTPISSIMGMSELLVDTHLSDEQLYFAKIIQESSQSLLRIVNDILDFSKIEAGKLELEKVEFSPQNLVQSVYELFLLQAHEKGLSLEMSCDAEVPTRVEGDPGRLKQVLVNLVSNAIKFTGKGEIKLAATVEQQHTRFVSLQFSVSDTGIGIDKQMQDRLFLPFEQADGSTTRTHGGTGLGLSISKRLIDLMGGNISLESAIGVGTTFRFSIPLRLMRPRPPKAPLYLANIETSAGERNFAPGSSQDESPNEKWILVVEDNLVLRNLALKQLERLGFPAVAVSSGSKALAEVSTGRYHLALMDCQIPDIDGFETTLAIRAREEAEKLPHLPIIAMTASAMYGDREKCINAGMDDYLSKPVRLDHLEDKLNYWLNFYQIERSEGDKPAEPSVQSKEDSQLPDKAESKSLPATGPSSETQSDATKDMAKARRENQKALDLEALGQTYGEESIKQILPSFKNEIVDLLDKLKQSFEAKDASEVARCAHQIKGLASACSAGEISRHSYAMEAAIKDHNWKKAKVEKKALEGSIAEATTFINEICTDTTV
>79-27 # 39222 # 40631 # -1 # ID=60_29;partial=00;start_type=TTG;rbs_motif=GGxGG;rbs_spacer=5-10bp;gc_cont=0.459
MLSHDTPGSSIRKQLLLWLLIPLVCLCTVSSLVAYRLAETFANQSYDLLLVESAESIMSRLSRNEAGIVVADLPIAAQAILRHNGRDRFFYQIADSQGHRLTGDAVLPLPANVDVKGPRFRYGTVQGTQVRICRLAVQIAPSTDDIWIQVAETLHSRHWLLQQIFLSIMIPQLVLVLLASFSVWLGVKHGLEPLDRLGALLKSKIDLTSINIGNTPAELAPVIKALNELFANVDNQISRQRRFIGDAAHQLRTPVTALRTYVDHARRLPEDISTPFSSLLKQMSEATDRITHTINRLLSLARTEEGSLRSLELVDLVDVINDAAANVINEALERKVNLEFDIPDTPVNVFADRADLVEMFTNLIDNAIKYSGANCSVWVTMKLEDNIVVTVEDNGPGIPDAQKQKVFERFYRIPGSNVTGCGLGLSIVSEIAASSGLTIQVRDRQGGGTIVQISFPHATLQKMSGDSRP
>79-28 # 44857 # 46287 # 1 # ID=60_37;partial=00;start_type=TTG;rbs_motif=AGGA;rbs_spacer=5-10bp;gc_cont=0.451
MKNQVKSSSNIQPIRIQLLSSLLIPLLILWVISAAVAYYLAIGFADDAYDRELINSADSVAARLRTNGTKIWADIPPAAQAILHYNRQDQIYYQVLSQDGTRIFGDAVIPGPVTGLQAAEPMFRYASLEGNKIRIARIRVQVPDYPSKVIFVQVAETLHARQRLAEQILLSIMIPQLVLICLGAASIWRGITRSLIPLKNLTDAISKRSQTDLTAVEESEAPREVRPLVTAINDLLLRLKSEIESQRRFVANAAHQFRTPLAALKTYIYYAKRLAENEEMDSVLEKIDIGTERMSHLSNKLLALAKAEPSNRFDHYRQVDLNYIASEITASFTPAATKKNLEVTFSGLDSPALIYGDPENLAELVTNLVENAILYTKPGGRVAVRIANGEQIKLIVEDNGTGIPKDEREEVFERFYRVLGTNMPGSGLGLPIVKEIANSHGARVSLEEGNSGIGTIVSVYFPKQTESLANNFHLKA
>79-29 # 48300 # 49883 # -1 # ID=60_40;partial=00;start_type=ATG;rbs_motif=AGxAGG/AGGxGG;rbs_spacer=5-10bp;gc_cont=0.463
MQSSAEREVQKQVSNERIRVLVVEDSPTLSKALTLMLSGNGLAPETAFNLSEALLRVHQPGIDVVLLDLTLPDSTGIGTFYALRAEARRIPVVILTGLNDETIAIECMHNGAQDYLIKGQASNHSIVRCLHYAFERSRVEQALLDSEHRLRMVIEHSLDAFVACDADGFIVDWNKKAEAMFGWKKMEALGEKMADLIIPERFRDKRNLTVEERKVRRQKYLNRRTELGAIHREGHEFPIEVAFFEIKDAGKETFCCFIEDITDRKLMEERKEKLNDELDRLVQEKTTELQRSNEELQQFAKIASHDLQEPLRAVEGFAKLLAKRYKGKLGKDGDEFIDFILDGMQRMQRLIQDVLAHSNIQVDRSHRPETNTLVVLKEVQANLAQLIDESSATFEVGELPMVAVERSKLVQLFQNIISNAIKYRKPNETPHIIISAERSVNEWVFSVRDNGLGFDSKYADKIFDMFARLHGKTEYSGTGMGLAICKKIVNANGGTIWAQSEVGHGSIFFFTLPAVDQLKEVNHAESD
>79-30 # 19065 # 21710 # 1 # ID=62_21;partial=00;start_type=GTG;rbs_motif=GGAG/GAGG;rbs_spacer=5-10bp;gc_cont=0.457
MNWLVKEKVGILFAGVFGILLITAVICYQHTLKLIETGKRVTQSQQVLTELVHAFSFVRDVETTQRGYQVSGDDRLLSPYIIAVSRMNAHLSRLKELTKDNHEHQRRIPELVRKIERRIALAEEVIRIHQKRRLLTEEEKTRADQGAKLAQEITNTIRHMETEENDLLSLRDNKLAESTRTTVIAIGSLGVLAFVLLCLAVYFTQLFVKERQLRLEEAEKAKANLDATLSSLAEGLARLNQEGQIEYLNPAGQRILGWELSEIVNHNFHQLVHDHKQEGIFVAESWCGVEEAMATRSACATFEERFLCKSGLSVIAQCTYSPLMFNQEASGSVLSFRDATEEKHGQSLNYAQLSITKLLAESEELGQDELDKVTEVLCKAFDWDMGLYWVVNPERELLQCAGLWHSSKIVLQEFHEEEIRGLHFVRGQGIPGEIWQSAEPRWITEIAELSTQKYPRIERTIKAGFHSIFIYPILVSGRVIGAIEFLSHEVRSPDHDLFDVCASVNSQVAQFLERKRSEAKLLESEEVFRQLAENIREVFWLESPDLSQLFYISPAYEEIWGLPVEDLYADPRSFIESIVPEDRDQVMQYISEITKSPEGSVAEYRITRPDGSIRWIWSRSFPIYDEDGNVFRTCGICHDISERKEIEKRISEFYSVVSHELRTPLTSIRAALGMIEGGLCGPLPEKATKLVEIARTESDRLIRLINDMLDLRKIEAGKLELHLEPCQPNALVDATLNAIQGMANEASVNVVSDVETDTSVSCDKDRIIQVLTNLVSNAVKFSQPGSSIKVKVETDDTGSCRFSVIDNGPGIAKEHMHKLFEQFGQVDSSESRAKGGTGLGLAVSKGLVEEHKGKIGVESKVGIGSTFWFELPKESNEASQS
>79-31 # 28654 # 30561 # -1 # ID=64_27;partial=00;start_type=ATG;rbs_motif=GGAG/GAGG;rbs_spacer=5-10bp;gc_cont=0.459
MPFERRPLQGLLKNSEIYVDSLVYQRLVWGAVIGTICAMFFATTPLLENFELGFLEWQYQMANSLNKISGRIPESKEIAIVAFDDASQFDLGIARFNDEQSQNALAKVLATIERTKPTLVAVDLDLRGHASSLLADTLARTNNIVIGLFGAFDASSGLPAAEFLNNAAELGLCELPREINGLVCRLPITASRSDLQMNMDSGRATHIPSFAEAVIDLHRRIAGVGPASRFMQKSTNQVLYINFNQVEYPVISFKDILNENFNPQLLQDKVVLLGSTLTTRQDELSRFRTPLAHSVPEIVIQADAVSSLLNNATIASVSTHISYLLLLLSGAALGALLAFLPLLWRSTVFVLTLAASAMVAQVVFQNFYLALPWVPFAAIVISTFVLSTFIYLDTDLRRRNLELAAAREAMQRRAEEERRRIAEDLHDETLPALSSCARLADNLSEEMPESTLPKEIRTKLDETLSEMRRIINDLHPSVLETMGFAPALENLVSILSHEAAISSQFVGEDSFDYSRLPEFKKLQAYRIVQEALHNICKHSKASEAKVSLRANHSELIIEVADNGIGMKKSNLEKPNLDTISSPELPQSNSGHGLVNIRQRAQLIGARVEWSRPRQYKTGCLLRLTIPLTSQADTEI
>79-32 # 74705 # 75898 # -1 # ID=64_63;partial=00;start_type=GTG;rbs_motif=GGA/GAG/AGG;rbs_spacer=5-10bp;gc_cont=0.455
MSDTSPPIEELFKVREEIEFLTKTYIERLAAEKGSLEDHAKLLITILDSIADGLIVVDKNEKIVLANKRALQMARSNIRELTRPELSQKYQFLKNDGKTVLPREQEPYSIALNEKRTAQVEGLIVGDDLGPEGLWIRSTASPVINEKNDLLGVVTTFQDITQSKRVQQQRDALSALITHDLKNHLASESMFLEMLAQEFSDKLSAEDVELLARLRFANFRYLEIANTLLELQRTTLHSTTLKHEKVDLQEVINAVLQLNQAVAVKRNILLSLRANEDLPKVMTVRSAIQQVFHNLVQNAINASESGQSVKISITNGRSSLVVRIADEGPGISQELIDAFTNSRPVTPQALGSSGLGLYLCRMLVEAHGGKISLKSKAGEGTSFTVELPLEPDGTALL
>79-33 # 62215 # 63720 # -1 # ID=65_38;partial=00;start_type=GTG;rbs_motif=GGA/GAG/AGG;rbs_spacer=5-10bp;gc_cont=0.465
MTAKKGSRFWERAVHCVVATVGVGLLTWIISAWNLEASKASVPILYLLIVIVAAVLSGRTAAVWASVSSFLAFNWFFVTPRYTFTVQEPSEWITLSMFLLTAIVTGQLMALLKVRASEAHERQKEATALSEASWAIASKLDTKSALNEVVKQIDKVIELEAAAVVVHQDGMRKVVAVYPANTSESFTAIAGKQNVDSLTDGIILPIEMNDTTFGNLFITLSSGNSLTAAQKRTVQTLLNHAAVILQKDGFMQIQTRAQALADADKLKTALLSMISHDFRSPLTSIKASVSTLLGEGKPLEHETKRGLYQTIEQETDRLNRIVGNILDLSRLEAGAWKPKYESVQVSELIGMALSPFSSEQNKRIVVKLDDKLNEINVDTVQIVQVLKNLVENALKYSPPDSMVHVETTMEHSEVKIKVLDRGRGISEEELPHIFEPFFRGTGLQESSVPGVGIGLAVCRGLVEAHGGNLTAENRAEGGAVFSITLPLQPAVPNRSATLCES
>79-34 # 33479 # 36994 # -1 # ID=66_27;partial=00;start_type=ATG;rbs_motif=GGA/GAG/AGG;rbs_spacer=11-12bp;gc_cont=0.474
MRTAMHLRLSLMQKGLILIAVPLLLQLGFIYALAQHKKTIDRNDWWENHSKVVMAQANRLESLMSDLETGASGYILTGNAAFRDPFDQAYRQLEPELRRLEALVQDNAEQAGRAMDLENIATQELSTQRQLVSLVDKGKRQEAIAKVQALGTDGMMDEFRHVMEDFLVVENKLDLERQEASNESRLFFAQFLVFGIVITFASSFGLAVFFSSRITRRLKILTDNAMRLAKGEPLLPALPESDEISQLDAVFHQVAAELSEVYRKQRTVLQNVLDVICLINPDNKFLEVSAASATVFGYSPEELEGRNYLDIVAPDDQAKTKKLLREAITGTSAKSRLTYENCCIRKDGSLVYVLWSVFWSASEGSLFCVAHDITARKLAEHRRSIQYGISKILAGAYTVNDTMVEILRFVCEKMRWDFGAVWMVDKEHDVIVLAALSHVADLNAEDFVKESREVKLGPGEGLPGRVWESGLAAWTIPGCEDAEREIQTVRTMGAKSAGLHGAFAFPLMVDTGVIGIVEFFFRDVREPDDNLLSLMGSISSQIGQFIERRKAEEAWKASEARAMSIIENMLAGVMVVDTNGKIESINPACEKIFAESAEDLIGTNLIDLFPAFPGEDPESFIRGLQVTAYSRVRELEARRKTGETFPIEISMNDLDMQGQPRFLVSIRDISERREVDRLKKEFVSIVSHELRTPLTAIRGSLSLLAGGAMGELGQDADEVVSIAERNTIRLIGLINDILDLEKLESGQLEMHFNPTLLASVVEKAVETVRPLCDEHRIKLDIGSTDASIIADGDRLVQVVVNLVSNAVKFSPDDSTIKVAIKEEPNWVEVRITDQGRGVPERFRQAIFERFHQVEASDSREKGGTGLGLAICKTIVERHHGTIGVENAKGAQHSGSTFWFRIPLQAQKRVGMDQSLSVRILICHPNVDTSRSLEATLQKAGYSVLVCNSENEALEQLDKNEVSLLVVDLGAVESQKDTFLASIRSNPQFATMPIILIGDEVVISPEFLSEHLAVILAKPVNDDELLSVISRYCKASAGFDVLLVDDDEELLALMSKQLHKEGIAVRSATTARQAIEMARQSTPGLLVLDIGLPDGDGFDVVGALKQNPYLKDIPLLVYTGRELTAEQKGRLHLGPTKFLTKSKASDEEFRKLIFDLLKSEEQNTSGSVGSQK
>810-1 # 465 # 1853 # 1 # ID=39_2;partial=00;start_type=ATG;rbs_motif=GGAG/GAGG;rbs_spacer=5-10bp;gc_cont=0.545
MRWNWLRRASLRVRLLALLWPAMALVVVASLWFARSDAIASANAAYDRSLLGAIRALDLNVATTSGGLSVELPYRLFEFFQLTATGNVYFRVATADHLVEIGNPDLPPPPSKLEIGQPQFYNAQYFGEAVRVGAYMRALELPLGSSHSDRLIIQVAESTASREQFTTNFVRTAAIRDLFLLLIMSVAVLVGLTIALQPVATLTRQTQARAAEDHSPLDVSHIPRDIRPLVDAINQQLLRTELLATKRRGLIDDASHQLRTPLAVLRAQLDFALRESSPEQLQSVLRSLSGELDQAIRTANQLLVLARQDAARPKRQDFDLGELVRNVALELLPLARSRHVDLGVEAPDVQLLAKGDVEMLHQALVNLTHNAIEHGLIEGIVTLTASVDADNFFLRVTDNGADFDPEVLSRLGQRFAKSQGSRGSGLGLAIARTAIEHHGGTLLVEKTSDELSKSVVMKWPKQ
>810-2 # 3495 # 4577 # -1 # ID=65_5;partial=00;start_type=ATG;rbs_motif=None;rbs_spacer=None;gc_cont=0.497
MRKRPIHHRLQHTALHRFVVVFICCTVLALILWSLDSKLGLKAQLVYSYTTGLPIWFLVDVVRQRLFPVPSGAPWKEGISVRLFIVFSILIGFVLGNTIGGWYSGLSTLNLLKVEPQKFAGFVILCVAVSIVFIKFFYQHDRLRVAERQATESKLQLLQSQLEPHMLFNTLANLRVLIDLDSVRAQAMLDRIIDYLRATLGASRVTSHALSLEFDRLDDYLALMQIRMGARLRYTLDLPEALKASPCPALILQPVVENAVLHGLEPSAVGGEVCVTAKQTDKTIVLTVTDTGLGFENTQDRTSNESNSGFGLAQLRERLATLYAGQAQVEITANVPSGTCVTITMPTTFASNETNHCPYC
>810-3 # 4671 # 9647 # -1 # ID=82_7;partial=00;start_type=ATG;rbs_motif=None;rbs_spacer=None;gc_cont=0.499
MPMINESALQWVGDEVRATLGALKNELESLLEISAEQRTLVVISCIGKIRSVSGALTVANCELLAAYAQKICDVIELWHHSPSSLRPQAVNTAVMASQSLDDFLQAVQEKKSLSELTLFEDYQRLATTLSRPVSPLDLWPIELATRSADIWSQQEIATDLSREAKQRMDSHDPYQVEQLEVDALMLGLIRQQNSEAAATLQIYADWRMLKQQQPQQAVIGTLLSEVIAAAGLGKLQLDVHLKRYLLTGLNWLKGRDVSADFFNESVFFAYLVWQASETAINEVTFDPVIGLNHLALAASWQRQLGTNYSRVYFDPASRELLSKAQAALAVTKQEWGDFCAQPLPDTEPAAVTNLAMSFDKMGQSLEALHPVAGQVSQAFHSLVSNTKICSTRNVQVEVATLLMLLGSMLSDMKGRDDELTERRMRDVSKRIRHLAQGRMPGAFEPWMLELQQRQDWILAMTSTTDLLVQKLTEIEGILERFWASPDDRSQLLQVPPKMQQISAIARSLKLDDFANAALPVEAKIETFIENQDAMDETSQKQLAADLAGLGIMLTMWAHKPGHGTAHIPAQEGILAADAVMPMPDVAAIAIAIAATDEDESVEQIFLQEAQSVLSQAELDLAKLADQATDSVMDAEVLIGIRRAFHTLKGGARVVGLNDFGEAAWLLEQYLNDQLAEQHSLTPEALALLTDQVNRMQDWTRQLQALQHTGDSVLGGASAIDWQIDALSASLEQLAPANAAHAPAALTFELPPSHFLDLPATFSDEDAGSQIKVIEDLQISIPLYQAYLNESDEWSRQLALALSEWALDEGQPFPTQATTWAHSLAGSSATIGFESCAELAKLLEASLVKTQAQHSYSVDLAQTLSKAADEIRRLLHQFAAGFLKTADSDLIDKLQGYLSPTPEEPQQLQELLVEPIVTEPSTVELSPEDLEIKAIFEEESAQLIPALGAALRNWDKAEVLRTLHTLKGTARLVGEQALAERAHDLESQLEEISDQPTIDQHARLLQSYDQMVAPTTLPTQKTQTTKQKTATSALAAIATQPKPLIATQSGEAIRIQSSTVDRLVNQTGELMIARSRIAAEMTKSMHALSDMGVQVQRLRDQLRELELQTESQMQSRQALISDTANSFDPLELDRFTRTQEITRFMAEAVADISTLQRSLNKSLNTTEDDLAAQLRQTRDLQRYLLRTRMVEFNSVNERLHRLVRMSSAELGKSIELTIQNGNQEMDRSVLGRMIPVFEHLLRNSVVHGIEKPALREAMGKPAQGQITIQLSQQSNDVIVTVRDDGGGIDQQALLNKAKELTGQAQLDVNLTELIFMSGLSTATEISELAGRGIGMDVVRSQVLALGGRVEVDTTPREGSSFKLVLPLTTAVTQIVLVRTGSVLTGVPGNLVRTIVRVKPQLIFEAQENQFFEYDQNRYPFYGFSHLLQYKTTSKVLQQPTQNVMLLQSAGQTIALHVDEVLGNQEVMIKNLGVQLSQMPGLSGITVLPTGPTVLIYNPLALAAIYGPGLASEVALPVSNDAQHAELDHPDSDNPIAPLVLVVDDSITMRRVLQRLLQREGYRVAVAADGRQALDALALELPALVISDVEMPRMDGFELLSSIRASDRLSKLPVVMITSRIADKHRLHAKELGVNEYLGKPYAEDELLEILEQYCPKTTV
>810-4 # 11549 # 13246 # 1 # ID=118_10;partial=00;start_type=ATG;rbs_motif=GGA/GAG/AGG;rbs_spacer=5-10bp;gc_cont=0.512
MMPRSRRTWLWVLLLFLLALLMVALVWLVGRYEQSRLENQLEQTAIDLAGEFKTKLARNAQRMQPLIERETPNWQFAAQSLLEQQPEILRIERRNLALQIVDLRNSAFLPRIAKEGIFAFHDRSNFSSDVAHACALAARSLEPGFNISYFVPLGNGTGFEVTDMCIPSIENNKLTGYLVATHSLDRMLKEWGGPNLKKQEEISFLEADGARLAVIGSSIKTGDKFSAQSVLNLQGMALILRVANWRATPYWLANTPTALALALVLALIVVLWLLYRDTRRRMRTEAKLAREIIQQRKAEEVSRQSLERLQKSARLATLGEMASLLSHELNQPLAAIASYATGSLNLLPLDPNQKPTPQDLYELKIALERIATQSARAGQVIKSVHGFVRRRETERKFIAPSALLDAVLPLIGLQAKQLSVRIDKQVDSNLPPVWCDATLIEQVLINLARNGMQAMDSRTTPANKRKLSLRAMLAPSQRNHEPPFVEFQVTDQGSGLSPDIASRLFTPFFTTKEEGMGLGLSLCRTVIEQHEGALLYTTATEPPDTGTTFSFKLMTHHDQHSKSAA
>810-5 # 2 # 1447 # 1 # ID=147_1;partial=10;start_type=Edge;rbs_motif=None;rbs_spacer=None;gc_cont=0.537
QAQWQTLAQEILEEHPEMLRLEQRSVGLQIQNVQNSPFVVSASADGIYQQLPRASFSAEVNQACTLAKGYAEAAYSLSYFVPQGNGLDFEVTDFCLPLYKNNVLTGYLMATYALQGMLKEWTPRNQWHLSEITLEEPDGSRLAALGTLSRNGDRLSAQSLLDLHGLTLVLRVARWFSAPHWMANTPLILVLLLALALAAVLWLLQRDMRKRLRTEAEFGQSQERLQRSARLASLGEMASMLSHELNQPLAAIASYATGSLNLMESEPHALDLFEIKTALERIASQSQRAGMVIKSINDFVRRRETERTACTPQSLFDGIVSLLSLQARQMGIGLSLRIDDNLPLVWCDKTLIEQVIFNLARNGMQSMMLLPAGAVALRQLRLAAQLEGESQVCFCVEDTGPGLSPEVQAKLFTPFFTTKPEGTGLGLSLCRTVIEQHGSTLTYTSQANTSAFASNVTRFASNVTRFAFRLSARPASASAST
>810-6 # 6998 # 8395 # 1 # ID=181_8;partial=00;start_type=ATG;rbs_motif=None;rbs_spacer=None;gc_cont=0.512
MLIPLVLIIPMSLVLTWLVAQNIASRPFDRALDYNAHALASLLNVTQNKTQLNLPAPAREILRADDEDAIYYQVLGIWGEYVAGERELPTPPFEENPAYGKVTIRTDEYQGREIRVASLWVNVKKFEEKNPNEKMVLIQVAETLEKRSKLATEIIKGVLLPQLLMLPLVVLLIWLALIRGTEPIRELEQRIRLRKSDDVSALDLAGVPREVSPLIASINDLLKRLQDSMTIQKRFLTDAAHQLKTPLAGLRMQADLAQREGASTEELKHSLLQVGRSSVRATRTVNQLLALARAEATGREVAKTLVNLEHIVISSVQNVLPAAQDKRMDLGFDDSKPTTDSTMLGNAVLLQELVRNLLENAINYTPEGGVITARVLRLPFSGELAIQVEDTGPGIPATERERVLQPFYRVNDDLSNRVDGSGLGLAIVLAIARHHQATVLVEDAKHMHTPPGTRFTVRFERAETH
>810-7 # 1021 # 2154 # -1 # ID=307_3;partial=00;start_type=ATG;rbs_motif=GGA/GAG/AGG;rbs_spacer=5-10bp;gc_cont=0.516
MKQSTTLTKRITKSLMFWVSVVWLISALGVAAYVKYEIDEAFDQALLANAIQLDAKARLAESMEHRVHAFWETLRWLFFPMMAFLPILAFIVQRIVQRELQPVQQLTEQIGERGGSNLSTLTAKEGFPSELTTIVDSTNRLLERMAIALDVERSLAANAAHELRTPIATARLRIDNALHHALPSEVTLELEAAITGLDKLTRRTEKLLQLSRAEGSQSFIADPVDLILLVNLVVQEFDGESDDKNNTKARLSVQLPNGEDPALVLGDIDTLALALRNLIENALRHAPSSLVQVKVDNATKGKVAVSITDNGVGVNSADLALLSTRHVRQSNHQTGYGLGLSIVKTIVERHQGVLSFASPPHGLANGFEARIELVRSL
>810-8 # 2921 # 4684 # 1 # ID=313_5;partial=00;start_type=GTG;rbs_motif=GGA/GAG/AGG;rbs_spacer=5-10bp;gc_cont=0.489
MTVIRSVEMQVITGFQNSSSEIQSLPFRWDFNFPGENGSVEYMTTLPAYSGFADQRPYALYIPKIGSQVKIYLNNQLISAPAQLDDTWQDVSKEPMWVALPSAALRSDRPNDLLIKASVQALRWGGLSEMYFGPEDELRSRYQLSYWWQHASYIVIIVGLFFMGIISWALWHSQRESLYGFFALSAMWGGFSAVNQIFSASWLPWPLQGIVASIGLAWHVVFMTRFTLEIVNRIGSWVRLSLLATALSIGIAFLLAQPVYWTVAVGLLFMPIVAALLFTANAADQQQSKQARLLFFVSLIVALTALRDLFLVYIPESGMSHYVLLPHALFLYVIVMGWIVVQRYIEQHLLYHELNITLEQRVREREAQLSHSFEKIQLQGEERAKLLERQRIMTDIHDGVGGQLVGLVNMIKRGETNQSLFDQKQLSEHAQMALDELRVAVDAMQPVDGDLATVLATLRYRLEPRLKASDISLAWRVQELPPMLDLTPQKVLQIQRILLEAFTNIIKHAHATTTTLVAQYKPSLRVTQIVLIDDGVGFDAQTLASKGHGLGNMRFRAEAIGAKLSLTKGLPQGSVLTLEIPISSGII
>810-9 # 3 # 926 # 1 # ID=336_1;partial=10;start_type=Edge;rbs_motif=None;rbs_spacer=None;gc_cont=0.488
IVHFDFLNWISQACGTCALQAEAKNLKFKLDLDAQLPQFVEGDPQRLGQVLSNLLTNALKFTAQGQIEVGASLDHDQTGLLAQQVRLRIAVKDTGIGVPIEQQNQVFEPFMQADSSITRNYGGTGLGLTICTRLVKQMGGEFSLLSQPAEGSQFSFTVVLKLAESSDSTPLHKPSERQNPMLNLRILVAEDQAINQLLMGKLLGRFGAHVVFADNGLIAVDKFKSDVFDLIFMDMQMPVMGGFEATEKIRQYQIGTGKYTPIIALTAHAMPGDKQRCLEAGMDAYVSKPVNEADLLQAVDDALKAKV
>810-10 # 2798 # 3841 # -1 # ID=371_6;partial=01;start_type=Edge;rbs_motif=None;rbs_spacer=None;gc_cont=0.502
ADANDEVDALAGLPMFDVEEAPSESKEIFLEATTSKASRWLEVRVRYLNWVDGHLGQMVIASDITGRKNAEALAQEQAARAQAASRLITMGEMASSVAHELNQPLAAISNYCSGMVSRINNNQISNEELLVAIEKTAKQAHRAGQIIQRIRSFVKRSEPNRTPSDMATMVNEAIELVGIEVQRRRVQLTHHVAFQLPSLMVDPILIEQVIVNLIKNAAEAIDIGGEYSPRDMSRRQIKVRVIRKAYAQGTESQDGIECSVEDTGKGVPPEVLKRIFDAFYSTKLEGMGIGLNLCRSIIESHQGRLTAQNIYNGISMSEVKAVIGCRFSFWLPITSTTNANQPTKDSP
>810-11 # 658 # 1950 # -1 # ID=397_2;partial=00;start_type=ATG;rbs_motif=None;rbs_spacer=None;gc_cont=0.520
MKLYLRIWLAIVVTIAIFATVAGILVRKQGDHMREQMREQIREQIREQIQGGSAELDVVDANGKVVGHAKPPIRRGPRELDTAIDGSARPDQPPPKRAYAITLDNGEKLEIVLPQRQPRPYRPNQPWFFSPWGLLFAVSLIALAVALGAYPIVRRLTRRLERLQSGVEQWGAGQLSARVAVEGNDEVGFLAQKFNHAASQVEALVNAHKSLLANASHELRSPLARIRMALALLEANPDKGSETFNQGNLEINRNIQELDTLIEEILLASRLDSQGVNLGESESFDLMGLAAEECARVSAELLVANHTQGSFDMTGHPKLIRRMLRNLLENAHRHNNPTKGAVSLSLEHAHSKYVITVRDHGDGVPASECERIFEPFYRAKNASEQDGGVGLGLALVKSIAQHHGGVVTCLPTDSGSGGQFVVHLAPKQFR
>810-12 # 263 # 2140 # -1 # ID=411_2;partial=00;start_type=ATG;rbs_motif=GGA/GAG/AGG;rbs_spacer=11-12bp;gc_cont=0.491
MTDIVNQSPMAKTQPIDQPSITQKVLHIGVYLALITTFALIYLLVRAVDHKSLSDQNITFLLMFNAAVAFALLLAIATMALRLRQRVLEGRFGSKLLIKLAAIFALVGVLPGILIYSVSYQFVARSISSWFDVRVEGALEAGLNLGRSTLDRLSADLSSKTRAGAQTLELDTTTTLPVKLDRLREQMGADDAQVWSHTGTLLASSGESRFQLAPEKPSPQQMRSLKTQKSVSTFEGLDTDSKVSKLRVVAPVNTPGLGLFAEPMYLVVSEKLPTALVANAVAVQTAHTEYQERALERDGLQKMYIGTLTLSLFLAVLGAFILAVILGNQLVRPLLVLARGVERVSAGDLSPQLVLPDDNELAGLTRSFASMTAQLSDARVAEQKSERIKAWNEVAQRVAHEIKNPLTPIQLSAERLAMKLGDKLHGTDLALLEKSVKTIVDQVEAMKRLVNEFRDYARLPSARLEEVSLLAIVQDTLLLYEHEVQNGSVVIEAADGLPTIRGDAEQLRQVIHNLLQNALDAARSNLVAKTDNERVVIRLAQDVQTTNLRCDIEDNGAGFPSQILARAFEPYNTTKPKGTGLGLAVVRKIVLEHQGDITLLNKSETEGNGAKVCLLFPLVMRSIGE
>810-13 # 493 # 1611 # 1 # ID=422_2;partial=00;start_type=ATG;rbs_motif=None;rbs_spacer=None;gc_cont=0.486
MSSAIFWTCILATLGVSIFWMRKRERQISSQFQKQIKSERQHSQTHELRLQAFLSALQVSPNGVVILDSERRIEWCNQTAARLLGLDATRDVAQHIAHLVREPRFNEYLAQNSFEQEIRFDNKALQLHPYGLGRALLLVRDVTDVERAEQMRRDFVANVSHEIRTPLTVLSGFIETLQTLELSEHEQKHYLQLMSAQSHRLAALVADLLTLSRLDAHASPTIEQVDVQGLLQQCEREAMTLASTLKRSIAITFDVELSSPMLGSSSEIHSAFSNLITNAVRYTPAGGAVNVQWRHDTLTVTDTGLGIASEHLPRLTERFYRVDKSRNREAGDMAGTGLGLAIVKHVAQRHGASLEIESKLGVGSTFKLIFKR
>811-1 # 63230 # 64897 # -1 # ID=18_74;partial=00;start_type=ATG;rbs_motif=ATAATA;rbs_spacer=6bp;gc_cont=0.391
MLEIIDFNFSENLAYCGEFVDNLLKLLYYSHIPTAIIALLAGVFVYTQNKKDLLAKILLSISLVFSLWAFLDLAIWINYDKASVLMFSWAPIEIFSVLLFELCLYFVYVFITKKDAPIIAKIGFALLLLPIIIAAPTTSYLTEYDLQECVALESPLFLSYVFYLKLILSVIILGFGIYKFFEAKSQLRKQISLLTIGILGFIFAFFIAGQISERTGNYTFEIYGLFGMIVFVAFLAYLIVKFQAFNIKVLGVQMLVAGLVALIGTQYTFIDGGTAIILNTITVLLTLVFGYLLIRSVEREIKQRERIEKLAQDLEKANTRLRELDQLKSQFLSFASHQIRAPLTAIDGYASMLLEGDFGEVPPKIMDQIGIIDQSSKSLIKIVNEFLDVSRIEQGRMKYELTDFDAEVLAREVVAELRPNVEKKGLSFEYKANPGQYMVRADRGKIKQVIGNIVDNSIKYTPKGGITVSVGKSSDHIIRFSITDTGVGIAPEETSKLFSMFSRAKDASKTNVSGTGLGLYVAKQMVEAHKGRVWVESDGKGKGSTFYIEIPGKEE
>811-2 # 43144 # 44241 # -1 # ID=23_49;partial=00;start_type=TTG;rbs_motif=None;rbs_spacer=None;gc_cont=0.375
MGIALRSKYRQDPFFRTESNIISLQIFFAFSILLIVAVAFNYLFRDITASLVENVVSSISSLGVTKTPAEIISAVESIKSNYFIVVLLFTTLTTAVFGYFIVRVALVPTRNALSSQKRFISDVAHELRTPLSVIKTNSEVTLLDESISSRLKKAIKSNIEELDRASEIINNLLTLSSLVRPEQVNFENVDLGAVIDSATSKLESLAHSKHIQMIIKKTGPRLVWGNMTALEQIVVNLLKNSINYTPSGGNINIIVGPDYRGNTEHIMLMVQDNGIGISQKDLFHIFEPFYRAERSRNRQLGSSGLGLTIVSELLRLHNGKITIKSAINRGTTVTIFFPYIKENKPTIDKTRLNEISVDFLKKRGK
>812-1 # 911 # 1750 # -1 # ID=10_2;partial=00;start_type=ATG;rbs_motif=None;rbs_spacer=None;gc_cont=0.518
MQGQLLSDIGAFFASYATGREWLMLFVGIVLGATIPFLVTPIIIKRYRTHYLTAQNSFLQLASHYLLTPTAAIQAAVSRLQETENLGPGERERLLNAITTGQRRLSIIVNQILTVMRLRSDKLGTQNQVINGPELLDAAMAQVLSFANLKNVHLEAKSLCKMRTEFRGDKRLTQQILVALLDNAVKFSPEGARVVAIVQEVGVSGFEFQIHDAAGGIRHEVLDQIGTSLVRGTDIMTFDHEGMGLGLFVAKQLADTLGMQLKFDTQGKLGTVVHLWIPE
>812-2 # 6124 # 7287 # -1 # ID=44_8;partial=01;start_type=Edge;rbs_motif=None;rbs_spacer=None;gc_cont=0.506
VMKSAVETFRLAHAVSYITTPGDNGTLRITRVIPHGYRSNRNLILSQADGVLEYFNKPRKMVSIDTLRALSSQRTRDISISSTERSLLRQVVARLDQLAVSMMLPLYSKDQLVGLMAFSAKQSDRHFTKEDEELFGLMSTQAVSAIQKAKLAEDDRSKTEFVSIASHELLTPISAIEGYLSMILDNQLGTIDSDARIYIDKTFMAARRLSSLVKDLLAVSRLESGRLPFTPQLVELKPLLTNALDTVLTMASEKGLTLTTDIPDGLAPLSADPDRLTQVLINLASNAVKYTKEGSVHVTAKQEEDSVLLTISDTGVGMSAAEQKHLFEKFYRIQNDSTMGIPGTGLGLYITRQIMERMGGRIDLHSTPGVGSTFTLTLPLFGSSAQS
>812-3 # 2102 # 3373 # 1 # ID=48_4;partial=00;start_type=GTG;rbs_motif=CTAA;rbs_spacer=9bp;gc_cont=0.390
MFLLQNHINKDRWAIFSRIASLLLIIFLLAALLPTATRIANIPWSVALAVLLILINTNINRREILFLIILYTIGTFLVLKWGLYSLFGLTILLTLPIYCSVAVRGSLSVILASLSTVSLLLSPQISDSISWITEEPDIWNALLLSLLFLGIFTFSKYIERDSDNLKLEATSSRNLLSQTEAGAQEALLRRSSLLTTDYTEKLALAQRYTELGNKYTNFIHDTATPLNNIGLNLELLKQATDKNGRAEVFQRLESSFNFLANILESSRITVRLLAEEYSLTERINNSIYICSEYARSNKCKITFSTPKETIILRGNGIYLEQALVNLLKNSIEACIESTEKVVTVSLERLQETLVIKVSDTGCGFSNADLSRLSEAFYSTKISNNSLGIGLSIIQTSINKLGGSISYDSKPKQGTLATIRLIPS
>812-4 # 697 # 2238 # 1 # ID=64_2;partial=00;start_type=GTG;rbs_motif=TAA;rbs_spacer=12bp;gc_cont=0.516
MGIPAVDTTPWRPRRTVRARFTVAQAVVLIGVVILLASALYLPIQRYVASITEGAYQLLTGSVASSITTSMKSGDAPATREILRGAAGQTDVGFLQVTDSQSRILFDTFSEKSQVGEQLSDALTASVTSGGTASALTTRDDVQYRTFAVPHLESGTLSYAVRLSVPSSVIDSKFTEVTRFFILIAVIGCVIGTLAAYLLASRLTRPITRMTESALAIRSGNLTAYATITTRDELEQLNREFQRMVERLKSYFLAEYEQKKQALVANAKLEEANKQLSEVNEQKTQFLNAASHQLRTPLSVIHWSLSMLAEESTKYAQMTGDEREMLVEALGSTKKMVDLVNDLLDLSRIEQGSRAAEWQLGNAGTVATELVHALQPLATQKNLQLSIDIPTPIPDSYIDSKALYQIYNNFVDNAIKYTAQGMVRVQVRIMDNHVVALIQDTGIGMTPDEQSRLFTRFSRGSEASKMFANGTGLGMSVAKSLLELMGGTIQIQSEQGRGSLFAIAIPLHTVPPA
>812-5 # 3816 # 4505 # 1 # ID=111_5;partial=00;start_type=ATG;rbs_motif=None;rbs_spacer=None;gc_cont=0.570
MSSPEVIPDRSAFFMAASHQLKSPVAIAQWCIQSVLENKQLPPDDASYLEKAVVQLDAMSHLIADMLHMFRVDAERTLVQVELNPLLEEILVQYAPVAERKGVRLVRTNIETVPTVLGDAGYLKQALLNLVDNAIKYSASGTTVGIELVHETHSVRYSVTDQGIGISDLDQQKLFTEFFRTEEARKVAHDGTGLGLVLVKRIVEQYGGSVHLTSEAGKGSVFTLEFPVS
>813-1 # 1881 # 2771 # -1 # ID=18_4;partial=00;start_type=ATG;rbs_motif=None;rbs_spacer=None;gc_cont=0.396
MDRLQTVLAITNLVILLVVLFATQMLGLNMFYATIFLFAVTPVVYLIIGKLLARTKRTLKSQRNFVSNVTHELNGSIAVMQLDSELALHATDSNYQLGLSKRKSQELIDTLKTDLIGLRNMADIIRNLSIMASYEYKPGQLGFERVNLSSLLERLCEAVSTLADKKNIDINIEIDNKSPVYISGNEVALGQMIMNLLNNAVKYSPNGGAVTASMSTTTDEVIMSIKDSGIGMSGTDMLHMFDPFYRSSDSEVRKEEGYGLGLAIVNEVVKEHKAKIFVKSALKKGTIVSVNFPAFT
>813-2 # 709 # 2223 # -1 # ID=22_3;partial=00;start_type=ATG;rbs_motif=ATA;rbs_spacer=7bp;gc_cont=0.406
MKSERKSLLILFFRRFLILVFILLICISVFWLFLTREIILKTAEVDSFPLLFEAGIFAMVVIAVMVILAVLLWAILIHPVIREWFVFSNQLSDLKNAPYGTRIKINENDEFGDAGARMNQVIQRFEKELESSVKMIGVAEAQFEGAQKLLGSEQSKIFEEKEKFNYVLSNISDGVILLSRNKNFAAVNKAAEEILGVNQNEVLNKKPSAVFKLYQNGTEILMDEYVPLIQPDTEGVYKKKRLDLESQHGTPKLVDMACLPLRLIKGQDLGYMIVLRDLSDEAEAEKRKASLVAAFAREIERPVGMIKKYFGAKAEGRGVGDTYGVAGALYLSLIEDNLNTAGLIEGGQINIVQEEVDLFKLAEELIGIIKPMADEKNILLENGELKDFQALVFADRTKTLQVLMNLLMNAINYSQTDGKVNMSFSESDGEIITRIQDAGIGLRSEDLKNVFTRLFVSENNKDVRQGLGLGLYICRRLVELQNGRIWIDSVEGRGTVVSFSLPKR
>813-3 # 2080 # 3885 # 1 # ID=28_4;partial=00;start_type=ATG;rbs_motif=AAT;rbs_spacer=11bp;gc_cont=0.396
MYHKTLLRQLVKQFGSEYLIPGGLERLFDDISEVYRHADEDRRLIERSLDISSRELGDLNLQFRAERDRANAIILSIVDGLIVVNKDFNIELINPQAEKMLDIEPGKSRGKKLFNFGKLFINDKPLMPEEGFVARTMKSKNALTSSLEDNLYVLAASGKKFPVVVTTTPLMMPGTKDVYGVLLIFRDVAREKQQHSQVEYEVIKRTQELFLEKNKLSLTLASITDAVITVDLDNRIVVFNKSAENLLGIPSSSAMGKKLNDVISVYENKSEIFPERYIPEHDNSSEGIVYAGDSLKVVCGGREVYVSLVSSHITDDQKVNKGYIISMHDVSEEKMLDDMKIDFVSMAAHELRTPLTVIRGYASMLQDDASDNLTEQQRLSMDRMMISIDNLANLINNLLNVSRIEHGLLKLNLAEADIAGVIQEAVNGLENSAKIKNQKLEFVKEKADFPSLLIDHFRIGEVITNLIGNAITYTKPGGEITVRLEQKDNSVVVSVIDTGEGIPKDALPKLFTKFFRVSGVLEQGSKGTGLGLYISKSIIELHKGQIGVESEIGKGSKFYFILPIPTEEEKNKTMISLPGKEGFGIIMNTERQKKLLRKSEE
>813-4 # 245 # 1774 # 1 # ID=52_2;partial=00;start_type=ATG;rbs_motif=TAA;rbs_spacer=9bp;gc_cont=0.363
MRPIMNKRISKSPLDTVKKVDTVKHAQDVIAIVREPFLVLDSSLHVVTANLAFYKTFKVLKKNTEGILVYKLGNGQWNIPELRKLLEDVLPEKKDTKGYKVVHNFPSIGQKVMLLHARQIDSVPLILLAIEDVTEVHKLEESNIKSEQHFRALIENSTDAIALVTAKGKVVYASPATKRLMGYTSEEFKKLTNPFELVPPDDRKFVTKLFEKLLSNPDSTENAVYRVLHKDGRQIWIESAMTNLLDDPNVSAVVINYRDVTERKNLENQKIDFISIATHELKTPVTSIKGYTQVMQSRFKKEGNIKAVEMLSKMDAQLKKLTVLIGDLLDVTQVDGGKLQFHVGFFDFNELVSDITDEMELTTTKHHITKKIAATKVIKGDRDRIGQVITNLISNAIKYSPHNEKIVITTSVNKTSVTLCVQDFGIGISKEKQAKIFERFFRAGDSDDTFGGLGLGLFISSEIIKRHGGKIWVESTKGKGSSFCFTLPIKHSTRLNQQTNTLVEEEKHE
>813-5 # 27446 # 28465 # -1 # ID=82_24;partial=00;start_type=ATG;rbs_motif=AATA;rbs_spacer=3bp;gc_cont=0.366
MFEKARLKLTIWYLLIIMIISIFFSIAIYSDINTEFKKIEKKQELFQKRLNRGFLSPPPTMNETIKVNSEAIQEARIRVLTTLSLINLLILFIAGAAGHFLAGRTLKPIKEMLNEQNRFITDASHELRTPLTSLRTGIEVNLRNKKMKIEDYKNLLQSNLEEVISLQTLSDNLLKLSLKSRIINQQDLKTASLKKMIGDAVKKVVLQAKNKQIKIYTQATDVQIKVMPDRITEAITIFLDNAIKYSPPKSQIDITSYSNPKNTKISIADRGIGIGEDDLPFIFDRFFRADRSRAKDKSEIQGYGLGLSIARRIINSHQGSIEVKSRLNKGTTIIITLPS
>813-6 # 3605 # 4732 # -1 # ID=85_4;partial=01;start_type=Edge;rbs_motif=None;rbs_spacer=None;gc_cont=0.332
SVLKILDGKSYSDICIMSLEEAKKLTNINEGTVLLCQNGKLSEIDLLKNKYNLKINRDDYIYKILAKGKIAYLTKKELKKIDCLKNIKTGIALLMPLSYHTEPLGIIILLSQKPQSFSKKNLSLLQLYIATSGIIIKKNQLGLQIQNALDTRDRFISIASHALRTPLTSINGYVQLLHKKLSQKKTSEARWIEELHAETNRMTNLIKELLDINRIKQGQLDFELNEVNLVEIIQKAISRFKFIRTTRQIQFTQETNTWDSSIIGDYNKLLQMITALLSNADKFSKPSSKIEITLKNNNKYLNLVFKDHGRGIPKKEINNIFNGFYKIGKDEQGGMGVGLLLTEHIIRHHRGKIKINSTENKGTRIEIRLPRPRTY
>813-7 # 1639 # 2694 # -1 # ID=90_2;partial=00;start_type=ATG;rbs_motif=ATAAT;rbs_spacer=7bp;gc_cont=0.357
MIDDWWFRIKFFVNTLVFTRKGNRLMRYAVPVVLSVLVLSAKIFFYDFLGGSPFLLLNFAVILSAIYGGFGPGLVATIFPVLLYQFLFLQPASSSENGDYINTIVFLIEGVLISVVSEARKQAEDEKDTFMGLASHELKNPLATIKVYANLLQRQAKKMKKDKVFDYANKIDNHVVKINDLINDLLDVAKIQSGKLSYNDELFSIYDLLREIVSDQNLIFNTHTISLKGFSKKVILGDRYRIGQVFINIISNAVKYSPKANKTVVTVQDVTHGVLVKVRDYGIGIGFKDQRKVFDRFFRGRVTGSKIHGLGMGLYISNEIVKRHSGKIWLKSVVGRGTTFYVILPAKKKEG
>813-8 # 2 # 1219 # 1 # ID=159_1;partial=10;start_type=Edge;rbs_motif=None;rbs_spacer=None;gc_cont=0.383
QVIWGITYISTIKDRTGKPEYVMVAIHDMTERKKAEVELKESESRFRSSFAYANVGFSVTDLKGRFIHINSAYEEITGYSKKELFKMNFLDLIYPDDFEENMILIKKLLAGEMPGFVIENRYVRKDKSPVWVRKNISVVRDRGGRVLNIVGIIDDISERKKLERQKDEFIGIASHELKTPVTSIKAYAQLLHRRFRRENEEKSAELLLKMDAQLNKLALLINDLLDVTKIGAGKLQFNSSFFDFNELVAEVIEEMQRTTERHKIITHLSDAGMMLGDRDRIGQVFVNLLSNAIKYSPKSNKIIVKTFLSNKELGASVRDFGTGIPKNDQKKIFERFYQASGVKKEAYPGLGLGLYISNEIVRRHKGRIWVESEMGNGSKFCLRLPVITGSDFENMQNRQSFTAVS
>813-9 # 6394 # 7599 # 1 # ID=170_9;partial=00;start_type=TTG;rbs_motif=ATAAT;rbs_spacer=15bp;gc_cont=0.410
MQWVIITIAQISFMNNFLQTLVRNYHEFFRRGRIRPAFVYSFSLLTTLFIFLGAVFLAYRTAINPYLVLIIPVLINTWYGGLKPGLLSLLIIVFSLFLLFLIPGYQKFLPVNQGFFIDSVVYIIIGVFVSFIIDVSGKHDKTIGYEKKIQDYITRLALSRKNYNKALDEIKARDEFLAVASHELKTPVTSMLLQVQLALHNIRNVSLAKFSVSNLLQMLDNTEQQIKRLARMVNDLLNTSLITTGRLELELADGDLAQVVREVCLPFAERLKKENKSLIIIADKPIRATFDRLRVEQVVLNLLSNAIKYGNGKPIKVSVTNSNSQGTIIVHDQGIGISQDQLERIFKRFARAVSVSEYKGLGVGLYITDQIVKAHKGKINVDSKAGKGTTFTVKLPLKVNI
>813-10 # 4814 # 6505 # 1 # ID=182_6;partial=00;start_type=ATG;rbs_motif=ATAAT;rbs_spacer=8bp;gc_cont=0.369
MIIFEGLQNSIWSFVFYFIILACLGGFILVRRRMDGYDWENIASLALESGGEAIVITDDLSKAVFTNKGAQKLFKYKDEELIGKSIDQLFEGHPVLKEAGVLKDEELNEEWNEANCVDANGKRTAVEFRVSRIIDERAAFKGLMYLIRDISEVKKYMKILEEKRKAIALKERLAESSEKEMETARGKNDIEITHQAEVYAQEHAKLAASINSLNFGFMILSRDRSVVLYNKASLDFFPLLSSKNMKIDELEKGINMDWKLSSNVNRSVIGKTSVALPDKQINSKYVNVFISPVIIDNLLEPGKKDEALGSVIIIEDRSEEHELEESQEDLFSIASHELRTPLTAIYGYTSLIKQIYFGNIENEQLKDIINKIGLLSKKLSLSVNNFLDTSKLEEGKIELKKEPCDLYTIVSEAISEIERLAAEKNLYIGFDPPLSLITVVGDQTRLIQVLIIFLTNAVKFTQNGGVYIDIEVYRQSDLYTDSPGFVCVRIRDTGAGIPEDNKKLLFSKFQQANENLLTRQEGTGMGLHTAKLLVEKMGGVVNLEKTELNKGSTFLFTVPLMKE
>813-11 # 5877 # 6350 # -1 # ID=185_8;partial=01;start_type=Edge;rbs_motif=None;rbs_spacer=None;gc_cont=0.378
LILIINSSIDETMPIAKEKGLYIKFNNSLESAVTAGDSDKIKQIVINLISNGIKYSKTGGVNIAIEKTSDEEYRIIFKDEGIGIPQEKINFLFSKFQKTDPNKKGTMASTGLGLYISRLLAEKMKGSVRLESTEVGKGSVFALTMPVYRESRLPNKI
>814-1 # 20994 # 22352 # 1 # ID=11_26;partial=00;start_type=ATG;rbs_motif=None;rbs_spacer=None;gc_cont=0.469
MSKLKRALQGLVLLVFILALAFLVFVVNQVGLPEEFFFSGYGILSSTVIVGVGTLFAILALLAFEVILRREQKAIAQAEQAFRDVNIFKQALEDVSDHISVSDVEGRVLYANRSVEKTTGFAMEEMMGKKVGSKELWGGLMGKEFYDDLWRTIKIEKRVYQGQLKNKDKDGHEYEVYLVITPILDERKVIKFFVSVERNITKEKQIDRAKSEFVSLASHQLRTPLSTVSWYAEMLLAGDAGVLNDEQKNYVEEIYQGNRRMVELVNALLNVSRLELGSFIVEPEPTHLIPIAESVLAEVKPLSEKKQVTITQKFAPDLPVFNVDPKLLRIIFQNLLSNAVKYTPEKGTITLEVVLDEKKENVSIKVADSGYGIPREQQEKIFTKLFRADNVKDLDAEGTGLGLYIVKSIIDQFKGKVWFESVLNKGTTFTVMVPLEGMKKKEGRTKLSESIY
>814-2 # 11572 # 12717 # 1 # ID=36_14;partial=00;start_type=ATG;rbs_motif=None;rbs_spacer=None;gc_cont=0.451
MLRTFWKQFAALGIGYAHKYKFDPFFRTEANVITLHIAFTLVVLLVVAVAFGYLYRDISETLLTGIQEHIGSESSIPSAGSTIVSELEYVNQRNLVVMALVFLLFMLAFSYFIARVALKPTRDALASQKQFIGNIAHELRTPLSIIKTNTEVTLLDNNLGPSIHKMLKDTIVELDRTSDIINNLLSLNAFMRPEKIEFTEVDLGQVVHEAVRKLSDLAKRKQVEISIRKSSFLTVIGNASALQQIAINLIKNAIVYTRSEGTVIISIGPNYHGYIDLTVQDSGIGIARKDLFRIFEPFYRADQSRARQYGGSGLGLAIVNELVKLHGGRIAISSAVRKGTTVVVSIPCGKAPDSQSRTAHKSLNQNDEIEVDFSSRRSRRT
>814-3 # 38308 # 39918 # -1 # ID=42_44;partial=00;start_type=ATG;rbs_motif=None;rbs_spacer=None;gc_cont=0.467
MISTELLITLGGNAFFTVLMVAMGLFVYLHNKDREINFLFFYMCMAIAIFGSGFVFAGFIADPEIAYRVWFTNILDVFITTSVVHVMIRASDQQVRFRWYLHLTYILGFIILGVALMFPLLFLPEVAPKMYFLTYLEGGPWYSVMLAYFLGMPIFPFILLIRYYFISSGSQRRLAEYFILMFAVGYGVGPLDFPLVFNWQIDPVYGMFLGMYLVPVAYGIVTDQLLDIRLVIKRAFIYALGVAVTAGFLLSISLLNELIIVRLPWISYWTVPFLAAIVAVVIGRSVWQQLRETDRLKYEFVTVATHKLRTPLTRIRWISAEVMQRSNDPAIQEGVTRISSAADQLIELTNIMLEAAKTEDTTLWYRKDPVDLVALTKGVVDHFADTIREKGLTIDIHTEVPQVIVTGDSKRIISVTEIFVENALLYTPKGGTISVNIGLKGRRGFVSVKDTGIGIAFQDQEHIFTGFFRSDSAKLAHTEGFGLGLSMAKSIIERQGGTIGLDSDGAGKGSEFWFMLPLNVARVEAKVDSASKSLIS
>815-1 # 23700 # 25346 # 1 # ID=38_26;partial=00;start_type=ATG;rbs_motif=None;rbs_spacer=None;gc_cont=0.506
MAITELVNINIDLVLVGLSVAGIALLGFLVYFNNQGSATNQIFLAFAMLTVLWGISNYFEYRFTTIPATLWALRVHLFISTWHAFLFFAFCYIFPHEKRTFPKWFTRALIPIVVGTSLLTLSPYVFTHINQLAPAGEVTNPERGPGLLVFSMVAFGLLFSGLYILFLKWRRAVPAEKSQNALVLFGMSFTALLILCFNVFLPVILHTLTFIPLAALFILPLIASIGYAIMRYHLFRTKVVTAQLFSFLLCIATLVQVLFSASIYELIFRTAAFALVLVLAILFVRSVYKEVEQRETIEKQEKELEQINSQQESLLHFISHEIKGYLTKGQNAFAGIVEGDYGETPPKVKALAIGALHEMRKGVSTVMDILDASNYKKGTMTFAKEPFDIKKTVLELADELRFMAEEKGLQLDINFAPSGDYSAVGDEAKIRRHVFRNLIENSIRYTPKGKVIVALSKTDRGIRFAVSDTGVGITEEDKKRLFTQGGRGKDSVRVNVNSTGYGLFVAKQVVEAHGGKIAAYSEGPGKGSTFSVELPIAPNLAFINRKDA
>815-2 # 3925 # 5043 # 1 # ID=74_8;partial=01;start_type=ATG;rbs_motif=None;rbs_spacer=None;gc_cont=0.517
MSQMIDAAQMWLSQFESELRSPLFPYHVAGAIIVVGIFVSIIWWIARLSERRNFTEMLTRLSNMTLKLKDAEHFGHFGSFSWDRDQRKTFWSDEMFALFDMVPGQKPPSIEKVISMILMEDREKSTQEIRQALAIAGKFSVSFRVLGAGQIIRYLRLDGKNVLGPDKQSQTFEGVAHDITREVEVERAKTEFVSLASHQLKTPLTAIGWLSEALLSGDKGPLNDEQKKYIENIHVTDRQMMEMVNDLLNVSRIELGTLQLRPEEIDVGAFAHSVVDEQKKTAEDKGIALKLDFEDNLPHMKVDRNLMRMIFQNLLSNAIKYTPPKGSVTMSLSRGSGMSSTVFVSVADTGIGIPKDEQPQIFSKLHRAKNAQQ
>815-3 # 1096 # 2067 # 1 # ID=78_2;partial=00;start_type=ATG;rbs_motif=None;rbs_spacer=None;gc_cont=0.542
MVAVVGASFSFNTRGVSTAIVAGIREGLTTTTPALVAPEIVDEVQNIRTQNFLVVLGLITFATAIFGYIIARITLAPARNALSSQKQFIGNIAHELRTPLAIIKTNTEIGLLENKLNADMKQMMNSNIEELDRISEIINNLLTLSALINPDKMVFRPMDLSALAVEVVEKYRRLAEVSEHQLTVHHATPTWMNGNSTALTQVIGNLLKNAINYTPPKGSITLAVSKSPYGEIELYVRDTGIGIARKDLDRIFEPFYRAEQSRTRSKGGSGLGLSITAEMVRLHGGRISIRSTQGRGTTVMVQFPAMERPPQGTSISKTVPTRV
>816-1 # 3 # 638 # 1 # ID=3_1;partial=10;start_type=Edge;rbs_motif=None;rbs_spacer=None;gc_cont=0.491
YVFDRFRQGDSSTTKTSQGLGLGLSIVQHIVELHGGTVRAESPGEGQGTTMILHIPLAVPLPNDSALTIVTPIALATTEIPSLAGLRILVVDDEVDILDLIKHILEDVGAEVTIVTSARQAITTLLHEPDKYDALLADIGMPEEDGFALIHQVRAMEVGRQLPAMAITAYVGDREKQLAINAGFQMHLAKPLDANQLVQAVANLTGRLREE
>816-2 # 1326 # 3053 # -1 # ID=3_3;partial=00;start_type=ATG;rbs_motif=None;rbs_spacer=None;gc_cont=0.486
MDSSCLILIVDDSEVDRFTYRRYLESSNQLGCQILECESAEEALQICDREHPDIVLLDYLLPGVDGLELLEDLTALPQTLPIVIMLTGQGNEAVAVAAMKQGARDYLVKGQLTAQKLVNTITHALTAQKLQTQLDRQQQQRRLLMSVALNISHTAELAAILQEAVAGAREILGCDRAMVYRLNPNLSGTIVAESVLPQYSAALGCRLEDNCFEGKGSYPIQKYLNGHKMAVSNIESANLPACYVQMLQGFQVKAILVVPILFQGISPGRGTRVWGLLIAHHCQRVHEWQPDELALQGELSTQMAIAIQQAELVADLQATVAQQQSAEYQLRDRVVEIEETNVRLSEATGLLEERNQALDEFSHIASHDLKAPLRGISNLADWLVKDLAGQLPPENQHQLELIQSRVLQMNALINGLLQYALAGREQIDSVPVNISQLLAEVVDLLAPPAEFQIQFSADLPTIETPVLLLKQVLSNLIGNAIKYHPRRDGRVEIKMLKQGSGWQFTISDDGSGIAPENQQKIFGIFQTLVGRDDTKGTGIGLAIVKKIVESRGGKVWVESELGQGSAFSFTWPTAL
>816-3 # 4536 # 6065 # -1 # ID=3_7;partial=01;start_type=Edge;rbs_motif=None;rbs_spacer=None;gc_cont=0.483
SPLHTEYLENMGVRASMSISLLRDKQLWGLIACHHRSPKKLSYETRTICEFLGQVISFEVVAKADTEDLDYKIKLQAVQSRLVSTIANCQTIGDGFHQNPGDLLDLLGATSVIFCEGSNISSFGDAPPAAMMASLIVWINQQIGENATYSTNTLGSDYPPFLPYKEVASGLLALRISRIQQTYLLWFRPEVIQTINWGGEPQKLVEIDADGYQRVTPRKSFELWKETVQLTALPWKAYEIDAALELRRRIIGIVLQKADELAILNTELERSNSELDSFAYIASHDLKEPLRGIHNYSTFLIEDYGEQLGADGKSKLDTLMRLTQRMEDLIDSLLHYSRFGRAELLFEAVDLGEVVQSVLDVIEISRPAAADFRIPRPLPTLQCDRTQVIELFTNLISNAIEYNDRPAKWVEIGYILPTEIDQQVPALFLANPAPTIFFIRDNGIGIRAKHLETIFKIFKRLHPASKYGGGAGAGLTIAKKIVERHGGIIAVESTFGEGSTFYFTLGQRS
>816-4 # 63 # 2702 # -1 # ID=14_1;partial=01;start_type=Edge;rbs_motif=None;rbs_spacer=None;gc_cont=0.405
QRYAQLLSPILQAPSLLFNPLSTLSTITHSITNEIVDSKESPGGDLGAAIQAAQLLSSIIEFPTLINQLCRILLQSSGAQICIPILLSNNKSSNQDGWQVYQIEPLGTKDIANDLIGIPLEKYHDLPLRLINQVRHSRQTIILSGRNVDSLLLADEYFQRYQPQSMMCLPLLYRGELQGIVYLENRHTADIFTSDRQIIVEFLAAQAVITLHNAQLYESVAQRSAAMEASLDGMAIIEKDGRLIYINLSYAQMYGYRVDELIGQHWSCLHDPDSMKKFEEGACTIVAKSGKWRGESIAIRKDGSTFYREVTLSLLANGQLISICRDITEQQSAESERQRIAAQLAASQQQCYNLIQSINGVVWEYDLKTEQFVFVSDRAESLFGYPLTDWLAKTNFWQNIVYPEDLDLVVNLYNQAITNRCNCEFEYRLVAADGRVIWVYDVSTLVFDDDGQPMSSNGLLINISDIKRVEAALHDANEKLEITNAELQRATRLKDEFLATMSHELRTPMNAILGMSEMLQEEILGPLNSRQLNSISTIEQSGEHLLSLINDILDVSKISAGKLELNIDKTSLTQLCEASLMFVKQKAFEKQIKINTHLPTDLESIWVDDRRMRQVLINLLTNAVKFTPHGGHVTLTVSLQSPLVGKDGYGLCFAVTDTGIGIKRADIAKLFQPFIQIDSSLNRQYEGTGLGLMLVKQIVELHGGWVSIESEVGQGSCFILVIPQHHRAAEQELLSAVLPVMSVHEMLLDYKIPLILLAEDNQINIDTFASYLIGKGYQVIFAYNGQEAIEQAQEKRPDLILMDIQMPGIDGIEAIKQIRQQPALADTPIIALTALAMAGDREKCLAAGANSYLSKPIKLRELHHSIQQYLQVEKTINRE
>816-5 # 2739 # 8939 # -1 # ID=28_2;partial=00;start_type=ATG;rbs_motif=None;rbs_spacer=None;gc_cont=0.427
MNTTTKFAFNLSGYCYVEQLYQDSKTVVIRAIQTDGAFVTAPRPVVIKLLSSAYPTYQELLKFRHQYTITKNLELPGILCTYGLEEYGQSYALVMEDFGGISLAQYHQNHCLALADVLKIAIQIADTLYSLGQEGIVHKDIKPANILIHPATQQVKLIDFSIASLLPRVTQKLLPPSLLEGTLAYLSPEQTGRMNRGVDYRSDFYALGVTLYELLTNKLPFDADDPLELVYCHLAHSAVSAQLVNPNIPVVVAQIVAKLMAKNAEDRYQSALGLRYDLEQCLSQWFTTGAITEFELGERDFVDRFIIPERLYGRAVEVKTLLDAFDRVASPRENRVASPTTVVGRTELVLVAGFSGIGKTAVINEVHKPITRQQGYFIKGKFDQFNRNIPLLGFVQAFQDLIGQILGESDAQLALWKSRILEAVGENGQVLIEVIPDLEKIIGVQPSAPDLSGILGQNRFSWLAQKFIEVFATPARPLTIFLDDLQWADAASFHSIELLMGSKGCLLLLGAYRDNEVSASHPLLLTVAKLRQSQKIVQTITLASLDFLDINRLVADTLHCPIDRAMPLTEIIVLKTAGNPFFTTQYLRALHEDGEIVFNPAGYWECDIGRLQSLSLTADVLELMVQQLHKLSSATQQALKLAACMGNQFDLEILAIVLEQSPAVTAQDLWPVVEAGLILPFGQMYQFWSEEINPQLVTPSNERIYRFLHDRVQQAAYSIIPIAERAVVHYHIGQLLLQKIPATAIEEHIFVLVNHLNYGIAQIHDQAERDRLAELNLVAVQRAKRSNADQVAQVYIEIALDLLGSEAWQRQYDLSLTLYQLGAEVAFLGSEFDRMDHYIAEAIQQTRTVIDQVGVYLIKIQALTFQQQFVAAISIGKSILQKLGVYWQDIPTVGDILQAIQEVNSLIDRPDFAIADIFDLPTMVDAQKIAIIQVAVSISPACHIVDSPLSPLLNALQVNLSIQHGHSPDSAISYANYGCVLIDCNQLEAAIEFSRLAYRFVLEADTKNQIPEIIVPVGLFLHHRHAHLSETLSMFQLGYQIGLETGKLEHVGYCGYALCLHKFWCGQPLVEITDLAQLYQQQLLDLDRLNNANYCEIVWFTAVTLLGQGAASLVQQEQQIEQAMLAGNNLHQRIFYLHRALSRFLLGELTEATIDIRQVADLIQGTAGTIVKAGFYFYDSLISLAHVPTVVVLELASQSEDWFRQVQENQHELANWAAAAPMNYLHKWQLVEAEKYRVLGQRALAADHYEAAIAGAKINGYLPEEALANELAAKFYLGWHKEKIAATYMQEAYGCYTRWGATAKTDDLERSYPQLIDPILQAQQPSFNFLSTLATFTHPLASKSNSNQEAHTFDLVSVIQSAQALSSTIDLEELIYQLSQIILKNSGAETCLLALPDSNDQWQIRSIATVNSSCSIDPELSQPLANGKDYPVNLIYWIKNHQQSTIFDARKPLMISDQYLLKHQPSSVFGLPILKQEKVLGVLYLEHRQAADVFTENRTTVISFLCTQAAIALENARLYQKSQEGIDNVKLKQSYLEALLNNIPHVAWIKDEQSRFIAVNQSFGELAGYEPIELIGKNDLDIWPIELAQMYRTDDFIVMKVGERKVVEEIVLNPQGEERWIETIKTPIKNSDGTITGTVGIALDITDRKQVQIELHLTNQSLATTNLELQRATRLKDEFLATMSHELRTPLNAILGMSEVLQDEVFGSLNDRQRKPLETIQRSGQHLLSLINDILDVSKISAGKVELDMAMITVEHLCESSLVFVKQQAFNKQIQLDLQLCIGSGQIIVDERRMRQVLINLLSNAVKFTPAGGQVLLSVTSQLGAGSLNEQNWVELAVTDTGMGIASTDHHKLFQPFVQLDSSLSRQQDGTGLGLTLVKQIVELHGGTISLQSELGQGSCFTVRLPNSCLIENSLIVAPDNNLISSLSEDGLVITPQTVILLAEDNESNIHTFSSYLTAKGYHLLVAENGYEAISILEKCSNKAAHQNRPDLILMDIQMPGMDGIEAISWIRQNVQLAEIPIIALTALAMEGDQERCLAAGANDYLAKPVKLKQLDLRIRELLDRN
>816-6 # 9007 # 11517 # -1 # ID=28_3;partial=01;start_type=Edge;rbs_motif=None;rbs_spacer=None;gc_cont=0.431
IDLEELIQKLCRIILKNSGAETCLLVLPNDDGIWQVRALSSTTTVNTVTNSAALVPIPAAVSPSESENNIEYPENLVCWVKNHQQSISRAVSESLKITDRYLSKYQPQSILGLPILQQGRVLGVIYLEHLHAANVFTENHETVISFLCTQAASALENAQLYRKAQVAATNAQLQQNYLEALLNNIPHMAWLKDRSGRFISVNQSCAEQVGYAASELVGKHDLDLWPADVAQKFIDDDLFVINSGQRQVVEEKISNAQDSAAEERWLETIKTPMRNIHGEITGTVGIALDITDRKQAERELKFTQFAVDNSADGIAWILPNGLFEYGNKSMCQMLGYSLAEFCTLHVWDIDDSKLISALSWPNHWQHLKVVGTLSIESEHFGKDGQPYPVELSLNYIEFEGEEYNFVQVRNITSRKQAEIELHQANDRLKSNNIELERATRLKDEFLANMSHELRTPMNAILGMSEILQEQVFGSLNERQLKHVTTIERSGEHLLSLINDILDVSKISAGKLELNISDVNLAALCQSSLVFVKQPAHDKQIQLEVQLPPGFVQLAVDERRMRQVLINLLNNAVKFTPVGGRVTLRVTQLKNEVDGDALELAVIDTGIGIASADHHKLFQPFIQLDSSLNRQYEGTGLGLTLVKQIVELHGGTIGLESEVGQGSCFVVCLPHICCSLSERPIIQSIDSLISLPLSSPAQESLGTSSLILLAEDNPDNISTFSNYLIAKGYQIIVAENGLEALAILEGVAPDQVQPVLPDLILMDIQMPKMDGLAAIAHIRNQPEFDKIPIIALTALAMAGDRERCLAVGADEYLTKPVKLQELNRTIQQYLQVAKNSR
>816-7 # 1637 # 2899 # 1 # ID=30_3;partial=00;start_type=ATG;rbs_motif=None;rbs_spacer=None;gc_cont=0.474
MSDPTTIDQLSRQLVGIMGNANSTNLLQVGQCLTKFWAADTCWLWLRSSQAVVYNDRPDLSAVQLYSCIQTAVEGETLEVAGYQVMWLAVTEGQVAVAKLQGNWTTVDQENLRGMNNLLALAFTQTRLQQQIEISKQSIRQIQALADERMAQLKSSQNLLSKLQDANRRRIKQLDDSNKIKDEFISSISHELRTPLTSMSLAIKMLHQPDLDEARRTKYLEILEQQCTQEINLINDLLTLQQLESKQLEADRQLVNLPELVQPLLQKFQENWAIKQLQLQVELPAVEEWQMEPDSMRRILQELLTNAGKFAEPQTTVNFQITAGDSPEERLRQRLKIRVMNQGPLITPEEQTYIFSKFRRGHGVTQQAIAGTGLGLALVKSLVQHLQGEITVSSQPLAEQTANSHLAVTCFDVFLPLGAP
>816-8 # 2 # 1654 # 1 # ID=49_1;partial=10;start_type=Edge;rbs_motif=None;rbs_spacer=None;gc_cont=0.453
KEILRTTVTEVQRILQADRVLIYQVLPDGTGKPISEAVLPAYPEILGMEFPEEVFPLEYQQLYAQGRVRAVADVQDPHAAVADCLVEFVEQFGVRAKLIVPILHSVSVHPPRLAPPANLLWGLLIAHQCDRPRQWIDFELELMQQLADQISIALAQGELWEHLEEIVAERTAELQAANTSLQQEINERTQAESALRQSEEQLRLITNALPVLIAYIDDQECYQFNNQAYADWLGKSPQKIHGFPMNAVWGKDDYQRIQPHVQTALSGQIVTYENEIHLQDGSTRSVSVTYIPHVDIDDRVSGFFALTSDISDRKAIERMKDEFISVVSHELRTPLTSLHSALKILSTGRLGTLPADGQKLLSIADENTERLVRLVNSVLDLQRIESGAVTMEKQACNAADLMTQAVAAMQSMAQQHQIILVNQPLDIQLWVDPDYIVQTLTNLISNAIKFSAPGGQVWLNISTTTGSKNSEILFEVRDEGQGIPDDKLESIFERFQQVDSSDSRKKGGTGLGLTICRKIVEQHEGKIWVDSTLGVGSSFCFTLPVVNNES
>816-9 # 125 # 2080 # -1 # ID=97_2;partial=00;start_type=ATG;rbs_motif=None;rbs_spacer=None;gc_cont=0.388
MRKFNLDSKYTQFYYYVAILNFGVLGASLYSSYISFGKNAPPTLYISSVLQLIMVMATACAVIVIRNDIKDRNKTEKNIDDFKKLEDKLLRLNQKLESKVEKRTMDLQSINDQLSDEIRERKLMESLLAHHVKIADEARERAEDANRIKSEFLANMSHELRTPLNAIIGYSEILEEDAEEDGQVELIRDLQKIRNAGKHLLNLINDVLDLAKIESGKMSLYFESFDVTKLAQDVIHTVQPVCSKNNNKIILSCAKDVGLMRSDLTKVQQSLFNLLSNASKFTHAGHIQLSITKEISDAGEKIISFKVSDTGIGMKPDQLKKLFRAFSQADNSTTRKYGGTGLGLAITKQFAAMMNGEILVESEYGKGSTFTLNLPQIAQQFEDDVTSSFDDNNTPSGIFNPHYTKTVLVIDDNHNDRRFLHRYLSGEGYNVALATNGQQGLQMALEIVPDLITLDVMMPEMDGWETLVRLKNNPKLTNIPVVMSSIVEDRHLAQTLGAADYLVKPVDKQRLVNVLDKHIGRSEQGCILVVEDDEASREMLCRMLVQEGWTVRSAANGLKAIDCIQSEQPLIILLDLMMPEMDGFEVIKTVRQNPNWHEIPIIVVTAMDLTTVEQGLLTAQVTNIFQKGKYNKQQLITEVQSLIEQFTYSTI
>816-10 # 24 # 2351 # 1 # ID=102_1;partial=00;start_type=ATG;rbs_motif=GGAGG;rbs_spacer=5-10bp;gc_cont=0.470
MNLRDLRVLIVEDSEDDMFLTLRALRRGGYNPEYVRVDTPLAMQTALAQKTWDVVIADYTLPAFSAPEALKVLQSQQQDLPFIIVSGTIGEDVAVAAMKSGAHDYLIKGHLARLVPAVERELREAAERNKQRQTLQALRTSEIELREMSTALSNAVEGIARLDAQGHYLTVNESYAQTVGYQAAEMIGMAWQGTVHPKDLNRLTVAYQQMLSNGHTEVEAQGIRKDGSYFYKQLVMVSAYDEQQQFTGHYCFMKDITAAKQTEQKIREQAALINIASDAIFVCDLDNHIIFWNHGAERLYGWTAAEVLGRNASSLLYRELLPQVAAIPPAIFAVGEWQGELHKINKNDTRVIVATRLTLVRDEAGQPHSILSVDTDITEKKQLESQFLRVQRLESLGTLASGIAHDFNNILTPILAIAQMMSVKSDHSDEQRQHLLKVVEDSAKRGAGLVKQILAFAQGVEGERVPLQVRHLLLEMVQVARQTFPKTIEIDTNIPTHDLWTVAADGTQLHQVLMNLCVNARDAMPEGGKLTLAVENKLIDESYTRLNLEAQPGAHVVITITDTGMGIENELLDRIFDPFFTTKELGKGTGLGLSTVLGIVKNHGGFVKVYSELGNGTQFKVYLPAIADNIGPTVGDRSLVNGHQELILIVDDEPLIQQVTQVTLELSNYRTLLASNGLEAIQLYRQHHDDISLVLMDSMMPSMDGLTACRTLQQIDPRVRIVATSGLTSNSLFTQGASIGVQAFLAKPYSIEELLDTIQEVLQTSAIDQQITDQN
>816-11 # 1985 # 3478 # -1 # ID=121_3;partial=01;start_type=Edge;rbs_motif=None;rbs_spacer=None;gc_cont=0.479
LLFQRIGRYRPDLAQQIDQSKQQYQLTKQREKITAPFANTIDTQLFIGRLMTYLQASQYKQVKDYRRIVAEERRERLVNRITAAVHQSLQITDILAVTIREVSQLFGQCRCLLYTLPRTLTATAITLPSKEHEFTPTASLLGENWQLATHPQFQSLLQQGQIISIADTNQDLGIQAHPDLRQQLTQAQIQACLLIPIIDRQQCLAVLELHRDRPHLWSDADRELLTTIATQVSIALRQAETVINLQQLNQQLVTVKQTQNNLIAIVGHELRTPLSTIQVCLESLEAEPNMPLKFRRPMVEIALSDSERLRRLIQDFLLLSQLESNLATLQVEPIDLADAIALTVSNLQAAAQSRKLPTIKVNLPPILPLALADNEALFQILSKILDNACKFTPPTGMVTVTIEEIEKPAPLLKEALQPMLAVQIADTGRGIEPDRLETIFERFYQEEGFLQRAVGGAGLGLAICRQLARQLGGQIWATSQGQGQGSQFYVTVPVIVN
>816-12 # 2232 # 3575 # 1 # ID=128_4;partial=00;start_type=ATG;rbs_motif=None;rbs_spacer=None;gc_cont=0.467
MLFHPELVQVCELTIQQIREVLAVYHVSIQRYLPATGEWQHQSPTENAPPSSFLSLIDGLSGEPPAEISGELTAIMGQRLRDLEMVSFNIISKIGSVAVKGKCVLLPITCQNLVWGRICIIGNTEIWQLRDFDWLQVLAKVLGQSIFAIYQLQVPQVIHNQAAADTLPEFDNESVEILHAQLTELVQRDQHKDEFISKISHDLRAPLMNMRMALKMLKISINQDPNLAQLFSNQRTQNYWNILEAECEREISLVNNVLDLQKIETGNTQLQRNEINMTDWLRSIAEPYQSRAAQHQQKLCLRLPEQPAPVITDEAYLQRIISELLHNACKYTASGQEIICELEYPPPMLSIGGTTDEPSTTATQLSANAVPIYFTVSNQAIVESTDLPHLFDRFYRVPAADHHRQGGTGLGLSLVRDLIEQLHGQITVQSRDGWTTFTVALPLSPPN
>816-13 # 3410 # 3856 # 1 # ID=196_6;partial=00;start_type=ATG;rbs_motif=None;rbs_spacer=None;gc_cont=0.432
MTMASATGYDWDRITFASTLFLCPILDQILAAVPRKWHPEIRLGLQEALVNAAKHGNNLDPKKKVVVHFCFTEGEYWWIISDEGGGFESPCDCHQTMAEKLPESEAESGRGMSLLHQIFDRVLWNVQGTELRLCKQLSYQAGREPFLC
>816-14 # 6409 # 9315 # 1 # ID=200_7;partial=01;start_type=ATG;rbs_motif=None;rbs_spacer=None;gc_cont=0.435
MDNDQQIPLKFLDEAEDCCDRIESTVLGLANTIPHPPELDHALRATHSIKGGAAMMGFNPLSRVAHQLEDFLKIIRVRYHSQSIGIKVETLLLEAVDDIRLVIDLHRRGQAIDQNWLATNSQPTFDRLRQHLGDLRVEDEDVLLSQEGETDPAILFFESGVKESLDNLEEQFNRLDPHQLLPELIVTAVELSEFGRMAQLEQFVDLCQSVQHQSQVVDLPQVVPLTRQALKIWRKAHSLVQLGRFENIPSQLPGWPLAQTPGDSLEPTNSFYPIPDEPAEFSGISFGQEDLFNPSLASLDELINIEEIDLDLPLLPPETDHQELQITNNSTFDIDKISEFPTSHEFDGENLELSLELDLEFGNFNIPEFPLPNTSEEEEEEPAQSLALGSDLAKIEIQNTADQLTAPEIVSIIPPTIQEFVEATPIDQQTVRVPIEYLQQFNKAFGQLILERNAINLRLTEIQSYTSLLRKRMQQLESSNQQLLQWQDDPPEMLRSSFENDALPNMASDFDALEMDNYSVLNLISQDQIETIVQLEEVTSDIEFSVREMTQSLRSLNQTTRTLQENVIRTQMVPFAEVGKRFPRLIRDLAVRFDKAVHLTILGEKTGIDRSILENLSDPLLHLVRNAFDHGIEDVATRVAAGKPADGHIIIEASQRGGDTIITVTDDGGGINLDRIQQRLQQMGLTTADISEIPESQLLDIIFEPGFSTADHLTELSGRGVGMDIVRTNIRQVRGDIQVKTQLGVGTIFTIRVPFALSILRVMLLERAGFIFAVSVDSVREIIHFQPDLLTADGNKISWQSQTIPVVSIEQGINFGRSYRPFSLPGTPTISQPTVLIVGEDSLLTAFHIDQFWGEKEVTLRSIDSPMPLTPGFGNSIILGDGRVIPLVDLMQLANWISVTNRAPAATNPDSFVAINSITIVPEKSFDSALPLVSHSQSDTILVIDDSINVRRYLAMMLEKDGYQVEQAR
>816-15 # 14679 # 17204 # 1 # ID=239_7;partial=00;start_type=TTG;rbs_motif=None;rbs_spacer=None;gc_cont=0.429
MLRVQGKFNQATEVYDRAITTAKASGCIQEEGFANECTAKFYQALGKEKIAAIYMQSAYYCYARWGAKSKTKDLEKRYSYLLDSILRQTQSPAFDPLATLATITNSSHDRSPVKSFDLVSVIQSAQTLTSTLEIKELVQQLLQIILENSGAQTCMLALPAGDKWQIQSMATVHKTNSTSTQAGQPVTNDLEYPEKLIYWVKNTQTTLVFDARKPPTINGTTAAFINDRYLLEHQPQSIFVLPIAKQNRVLGVVYIEHRHTSDLFTNSKTTAISFLCSQAAIALENANLYRESRQAQTDLAASRQKYYDLIQSSDGVVWEYDLIQERLTFVSDRIVALLGYPLSSWLSQPNLVQTFVYPEDIELVMDVYLSAIEQRQRSEAEYRLITADGRIVWTYDVFTPVYDVNNRPVAINGLSIDISERKQVEIELQHTNDRLELANTELLRATQLKDDFLATMSHELRTPLNAILGMAEILQEEVFGSVNKRQLKSLLSIESSGKHLLSLINDMLDVSKISAGKLTLDITTVNILHLCNSSISFIKQQAIAKKIGLDLQLPSAIGKIAVDERRMRQVLINLLDNAVKFTPKGGWIELCVTKSVDEDWIEFAVVDTGIGIATADLNKLFQPFIQLDSSLSRQYEGTGLGLTLAQQIVELHGGNIRIESKVGQGSCFIVRLPPTCFVTEPDSDDLLPMLGLVTTPPDIDLVEFCREEISASPLILLAEDDQENINVLSIFLTAKGYRTILARNGQEAITILEGCINGIVQQDLPDLILMDIQMPGMDGLEAITWIRQKPKLVNIPIIAVTSLAMKGDLDRCLAAGATDYLSKPVPLKQLNLKIQELLKFN
>816-16 # 17236 # 18432 # 1 # ID=239_8;partial=00;start_type=ATG;rbs_motif=None;rbs_spacer=None;gc_cont=0.393
MPLEESFFQPIFNIPVALYRFEIAVDGTHQLQYVSARFFELFEIPVTTALTDVASLFDRILIEDRPGFHRSRMDFTASEQRWNWEGRWIMPSGKVEWMRAESRQTCLPDSSIVWDGILINISDRKQVEEKLYLTNQELIVATQRKDEFIARISHEVRTPLNTILGMSDILKEEIFGVLDRQQLESLLTIDRSGEQLLSLMNDILDISNISQGKLELNFTNVAVLALCNSSLTFFTQQALDKQIQLNLQVSPGIDNIEVDERRIQQILTELLSNAVKFTPTGGSVILSVTRQEQNNDSWIDFAITDTGIGISSDDLDTIFQPFVQIDRKLNRQYVGAGLGLSLAQQLVELHGGRIILKSEIGCGSCFTMRLPEIGLTMNREFVPFNRRIGDDINEQFFN
>816-17 # 1260 # 2501 # -1 # ID=273_3;partial=00;start_type=ATG;rbs_motif=None;rbs_spacer=None;gc_cont=0.477
MSASYSPEFITLCRSQLMLVANSLSADLGVIYLAQEVPVGQEPRLEPLVFYPETPANKLLVNSQPWLEPLTSKSLPADNYLRLSQSESIGQDRSAIPRRQSTQKFFQPLTSEGAILGLLMTMRLNRPWNKRERSQIEQVGQTITLALVIDRERQWAEQALQEQQQWRSRQQELLHNLLHQLRNPLTAIYTFGKLLLKRLPGEDANRQVASNILRESEHLKELLQQLDSSLEPSETPVLPGQSSPLSLLPSSSLQLQPCALPAILEPILANAAEIAQEKQLSFQAYIPLQLPLAMASSGALREVLGNLIDNALKYTPSGGIEVQVQPLPHQLSIAISDTGLGIAAADLPNLFQRSYRGAQAQGQIPGTGLGLSIAKELVEQMGGTIEVSSPIDQNPKMPGTKFTVLLPLAAALS
>816-18 # 4992 # 6887 # -1 # ID=285_8;partial=00;start_type=ATG;rbs_motif=AGxAGG/AGGxGG;rbs_spacer=3-4bp;gc_cont=0.472
MSISDSVLTELLSQHSHLRPHLYFKSSLTALSRAMEDLVLAGADRPLVIATFQEERFYRQEAHRYQRIAAQTDRAYVLSVMESSKIPATDYVLIPINPNDGLAQEWNLVVIGSNSAACLICQERTGEWTNAQGLESSQRFDGIWTFDRQIAMDAAQILLERVAKYRPKLKKQLQKIQTELTTAPMVTTEASSASADAFVQRLVTYLQAGQYKLIKAYRSIAAQENRERLVNLIASALRSSVKPDEILQIAVKELGEAMQASRCLIYRYQVDSDIATINYEYISQPNIVSLAGHSWDIVTHPLLQEIIRTRLPRTLGAADQHNFNMTELVAKYQIVDLLLVPVLSQDRLLGMIELHHCESTAHQWLPEEIGLVEAVATHVGSALIQAEAYTHLEYLNEQLAVLDRIRGNLVAITGHELRTPLSTIQICLESLSSDPDMSIEMRQVMLSTALSDSERMRKLIQDFLTLSQLESGRFQWHPENLVLRECVDLAMSGMKTRTHEDDMPQIIIDIADDLPLVKLDGEWLVEVLSKLLDNASKFTSSKGHITIQAHSRHPMLEVIIADTGRGIEPALLQAVFERFYQEEGSLRRTTGGTGLGLAICRQAVLSWGGEIWAESGGKNKGSEFHFTIPLS
>816-19 # 5475 # 6800 # -1 # ID=289_7;partial=00;start_type=ATG;rbs_motif=None;rbs_spacer=None;gc_cont=0.486
MFQATRRRLAIWYAIVTAVVLLVFASGVFFYVRSTLIERIDDTLDHVVEVVRRSIAIDRHGQIDVAESFHNNFADLEDDHIDLELFDLQDKLLWSTWPEPLRAPLHHNANGKTIAIDPEHLLRQVTQPIRFHQQTLGWLRVSHPWFEVTKPSQLLFIDLLVGTSLMMVAVSAVGWFLSGLAMEPIKASYQQLKQFTADASHELRNPLATIQTNVQVALATNAQLPTEQRQQWQVIERLTRRLGRLVDDLLFLARQDSNTPIKTEQIPLDALLLEVMEEQELAATAKGISLQIEIADHPIEFNVMGDWDELARLFTNLITNAIHYTPTQSENQAQTNQTQTNQTQTVITIHLQAIPKSSPLILQVQVQDRGIGIAEADLPRLLDRFYRVYPARSTAESGSTGSGLGLSIVQAIVHRYQGDLSIDSKVNVGTTVTVKLPAHTD
>816-20 # 4662 # 5948 # -1 # ID=303_5;partial=00;start_type=ATG;rbs_motif=GGAG/GAGG;rbs_spacer=5-10bp;gc_cont=0.437
MFYLLYALAGLIIGGLASFSWFQFKNTAQLQTILNLINRQTEDKYPLISSRSASSQPVLSQLRRSAVRINNQLQEKEEELKSWQSLCRAAPIGYLQLNANNQISWCNTQAQQLLHLASWPPDKPPVLIAVVRSFELDQLINQTRQNQVGSELEWQLYPNYSDQPTDGLAITIKASTVPLPQKAVGIFLENRQPLAARNKAQERWTTDLAHELRTPLTSLRLMTETIQNKVEPSLQQWTDRMIPEIDRLTKLVQGFLELNQLQETYQQQIKKQPIQLDQLVEDAWNILEPLAHQKSISCLQTGDTNFTLLADPVSLTQVLINIFDNAIRYSPDHSQIRVITRNQTQMVEIDIIDAGNGFNPQDLDQVFDRLFRSDPSRYQRNPATTINTGSGLGLSIVKQIIFAHGGTITAKNHPKTGGGWLQIKLPIS
>816-21 # 3471 # 6746 # 1 # ID=323_3;partial=00;start_type=ATG;rbs_motif=None;rbs_spacer=None;gc_cont=0.440
MDNDNQIPLRFLDEADYCCDQIESSILGLANKIPDLQALDQSLRAAHSIKGGAAMMGFTLLSQVAHQLEDFFKILRVRYHSKPISIEVETLLLAGVDGLRQVGDFHRQGQFVDEDWVASHAQPIFDKLRQNLGELRPEDEDILLSQEGDIDPALLLLESAIQEAIELLNTQLNQSSPPSPTKLLQSLQSIATELGDFGRMAKLDRFISLCQSVKDQSQQINPDQATQFARQVLKTWRKSHSVVLLGRFEKIPKKLANISIAQPLGQNIAPSYIKATAEQPEIFNKADVSKDLLAADLSGLQELTDIGALDLSLWHSEITNLDFPSAAKSSLELISEPSNFEIPESPVFFLVNTPEDELQPDVNDFRAENLSALESWGELETFEIPESPTFLINNEDGFPLAPSNWDGLEFSESSTASGEDSQFNIAVITTNSASAPLTLPPSTLAMAPAAATIAPSQQSQTVRVPVEYLQQFNNIFGQLILERNAINLRLGEIQSCTTLLRKRMKHLELSNKELRQWYDQTSTEGLISVAQDNHSNLVNSPPLTTNDSAESSSAEFDLLEMDRYNDLHLVSQNQIETIVQLEEVTTDIELGLHEMTQSVRSLNQTTRMLQKNLTRTQMVPFADLVKRFPRLIRDLSVQFGKSVVLKIVGENTGIDRAIFDNLSDPLIHLLRNAFDHGIEDIATRLAKGKTTEGTIVLEASYRGGETVITITDDGDGIKLHRIRERLQQMGLPPEEVLKISEAELLETIFEPGFSTAASLTELSGRGVGMDVVRNNIKEIRGDIRVKTQAGVGTTFTICVPFALSILRVMLLERAGFVFAISLDSVREIINFQPDLITADGQQIIWQSQVIPLIALEKGIFFGRNHRPLELSGQPTIDRPTILIVGEDRLLTAFYIDRFWGEKEVTLRPIDSPMPLMLGFGNSVILGDGRVVPLVDLVQLAAWMSVNSDSLPGDDFSPPTVPNQKEPDRILIIDDSINVRRYLAVMLEKEGYQVEQAKDGQEAVEKLMGGLVVQAAICDVEMPRLDGYGVLEALRSDEGFEDIPIVMLTSRSSQKHRSLAMNLGASAYFSKPYTESELLATLSSLIEITSTK
>816-22 # 1544 # 2995 # -1 # ID=325_2;partial=00;start_type=TTG;rbs_motif=None;rbs_spacer=None;gc_cont=0.440
MERYVEEMLRLDQAILDAQENQSLAAVAIANEQAAIFYLDWGKEKIAAVYCQDAYRCYTQLGDTAYQHKLAHRYPELLQPLLLTEQQTDNYFTDEFIATISHEFRNPLNGILGMSETLLEEVFGAMNEQQLNAVSTIDRSGWYLLALINNMVDLSKIQVGKLELEITIVTVTELCHSSVTFVQHHAIQKQIQLDVELPNDPGYVAVDFQRMRQVLINLLSQAIDSTPTGGKVKLVVTKPLDSLVHNGVGLRLMVIDTSKEVSVVPSDEPLVPGVTKISHKRIGFGLMLVNPIVELHGGSLTSESTIGHGSCVEISLPASCLVADPAAELHEISGVVSVLSGFLEQEIPEPPLILIVEDNEMNINTISSYLTAKGYRPIVAQDGQSAIDLTQKYRPDLILMDIQMPVMDGLEAITRIRQQPDLVSIPIIALTALAMEGDREKCLAVGANEYLTKPVKLKQLNATIQQFLVDAIDNNYAFSGLLM
>816-23 # 1560 # 2561 # -1 # ID=333_2;partial=00;start_type=ATG;rbs_motif=None;rbs_spacer=None;gc_cont=0.463
MQKSRLFSLTQWRLALSYAGMMAVILSAVGMLIYLIVAYLFAGDQNLHDPELALWKLSWFLFVVLTFSWLIVLVASWLVAGKAMKPVYHSYQHVQQFTADAAHELRTPLAATQATVESALLTPQSPQIQEVLAIIQRQNTRLTQLVTDLLLLSRIDSRTHGDRNERLRQGWEVCNLNNIVMDLDEELATTALSAQIQFSTVIEVNQPLLVWGNSEQLYRLMTNLIINAIKYTPAHGRVVVVLRQQHRSAIVQVQDTGIGIPANVQMKIFDRFYRVQNDRSRQQGGSGLGLAIARSIIKLHQGRLTVCSEVGSGSIFTVELPRMPTTPTRRIKR
>816-24 # 6735 # 9758 # -1 # ID=336_8;partial=00;start_type=ATG;rbs_motif=None;rbs_spacer=None;gc_cont=0.433
MTKLDDSAEKKLQQELQEMFLLDTQQQLETYFDLVQQLNPQSWIVDIQHIYRTIHTIKGGAVTVKANAMFQAAIVLENLLSDLRYLEVSPPLDDGQLSQILLEAGELLASYLEIVETGNTAMEQVQLTIRRLSTLHAQVKDCYLSDWDEMRQVHQEFADQGFDLVALELEMSLNQLPPTGLVPEHTVAVGNSLLQQLQQIGQELNFDAGWTTLINSCQELVDHDDCQQWRSNWPSYLGLFKKCAKKSGKMSSELLGELGIIPSSTVSRDELDTDVPLGKSAAVQTNSFDIDDLDLEIGDQLSIDHFELIDLDAEIDFENELAVFDNHADTNLENTSLLNLELQQSELSIDQQLPVNNLANLLDDFWDDADLSVGDQLTLELGAVTSSFAKPSAFQPANGFRTELQRNVQIPVPLERLDRSAQQVVDILLTTRGINSQSQQLRSQLAQLTAITAESAQFTTKLRQLQNDYTLLRNIHDEQEIPNNDLTLERYRQGYSTINRLLENILRISELGGELATATQETFNSLAHLDRQILSLKDGIEVNRLVPFRNLTMRARAILRDLTNRYGKKVDLIINNEKIELDAGVVQQIEPALLHLLRNAYDHGIETIDERLAAGKTAAGQITLKLQRRGNIYRLTVQDDGRGIDASMITTRAQSRGFEKTVTNTNTELLDVICQPGFSSQMAVSEVSGRGVGMDVVANQITAIGGKLHLDTQIGVGSTFIIEAPAPQLLVSCVLLRSGERMIALPAEEILETVLLSVTDIQLDADQYHWHINTFRSVAPAYSLAAYWKQFSTTLPETAIGLRCRLDNQADVWLIADDLIEQSELLINPLPSPLVPPPGMLGVSLQPDGNLISVLDPTAITTVLKSRSVNSSFAPVKAVARVNTILVVDDAALIRRRLSGSLTNVGFAVQSCSDGLEALQWLESNEPPALMITDVEMPNMDGLTLIDRCRKTGMQIPILVLSSRLSEDWGKEAQRVGANEFLNKGFTTGELLSIIERLLSPQQSLTF
>816-25 # 2047 # 5424 # 1 # ID=369_2;partial=00;start_type=ATG;rbs_motif=None;rbs_spacer=None;gc_cont=0.458
MTISAQEQQVRLQFLEEAQDYVDQIETGLLGVGSGEVKGKQFDAVLRAAHSIKGGAAMMSFSTLAKIGHRLEDSIKVLRHGHKAEVVNGQLEKDLLLIVDRLRRVMEYNSKGQTISPEWLATEVDPILDHLYEQLGEPQAADEAALLAEEDGDEDDIVVYLFESEVDSALQHLEEILSDPAQPQLQSELEITTETLNGLAEMIELPAMAALCNDIADKLSQYPAQFVTIAELAVAAWRRSQSLVMIGHRDNLPTSIDFSTGDPSAIASPIIAAVVTESGLPIDIQPADSCADSIENQLLDNLEIFNTRPKVEQLRPVIADSVPLLAADHGEDLFGFDDASIFADLETLADDDNITADFSRTENSPTVETLFTTGELLDYETEDFLITDQEIASDFANSGSLPGSINLDELTTFEQPEAIDSSEMLPELTEQPVMEWVNNEAPPSEDFFSLINAIEIPDLAQNQTDFLAALTFGDSEAIANLSVEDPATKHHHPVTPETYDQVPAAPDQMIRVSVNQLAMIGDLFGELNISRSGLNLQITGIRSLLQSLTDKVGRLETASSQLRNAYDQIASRVPTNNADEEVTDQNVLTNDFDLLEMDRYGEFHLLSQAVIETVVQIQEKVTDIDIQLNETETVTRDISRTTQQMQNSFTGVRMLPFNEVVGRFPRAIREMSIEHGKQVDLVIKGAEILIERNVIEVLKDPLMHLLRNCFDHGIEAPADRLAAGKSATGKIEITAFYRGNQTVITIRDDGKGMDLAKIRAKAIKMGIDEEMLNDTSEKELLDLIFEPGFSTAEKVTDLSGRGVGMDVVRTNLQSAKGEIQIGTKAGQGSTFTITIPFTLSVIKVLIVDVNKMLFAFPVNAVEETLLPNPEQIVTRDGQTFLDWEEFQVQLINMAEYFKAPEFLPPLDFDITPKIDQPAIFLTADGDRLYGLQVDRFWNEQEVTVRQPQGVIPLPPGLSGSAILGDGRVVPLVDPLAVARWVTGHQNDIQTVDQDDDFAETTLEREQLVMVVDDSINVRRFVALTLERHGYRVEQAKDGQEAIEKIQAGIIPNLVICDLEMPRMDGYGFLANVKAIDQAKHVPVVMLTSRSGQKHRKIAMNLGAAAYYAKPFNEAEMLNTISELII
>816-26 # 2 # 1879 # 1 # ID=379_1;partial=10;start_type=Edge;rbs_motif=None;rbs_spacer=None;gc_cont=0.478
FREIIANWWTEFTLQTKLMAAATLVVSLIVSGVTFWAVNTIQVDARTSDTRFGRDLGLLLAANVAPQLAENNLTEFARFSNQFYKSTSSLRYILYADQTGVIRLGIPFSESEVQNSLMIERRIQIPEQREGTDSILARQHRTPNGVVTDIFVPVVFEGKSLGVLALGINPNPTVVASSGLTRDVTIAVFVSIWVMVILGAVFNALQITNPIKELLSGVKNIAAGNFKQRINLPLGGELGELIGSFNEMAEKLEIYEEQNIEELTTEKAKLDTLVSTIADGAVLIDKDLHVVLANLTARRLFGWETEVVGTSISDILPAKVSIELTPPLQQIVTGELESGEFRILSGQAASRNLRVLLTKVLGQRVAMTIQDITREVELNEAKSQFISNVSHELRTPLFNIKSFIETLHEYGADLSEDERKEFLDTANRETDRLTRLVNDVLDLSKLESSKVYNFDAVEMFQAIDQTLRTHRLNARDKGIEIIQDIEPQLPSIVGNYDLLLQVLANLVGNALKFTHSGDQIAIRTYVVDKTAELQLVRVEISDTGIGIALEDQSAIFDRFFRVENRVHTLEGTGLGLSIVRNIMDKHHSQINLISEEGVGTTFWFDLQVFKPAAIASTNPENSVPV
>816-27 # 5779 # 7209 # -1 # ID=430_9;partial=00;start_type=ATG;rbs_motif=None;rbs_spacer=None;gc_cont=0.451
MNNRKLLRVPQGQLALSYGVMIGLVYIFIGVYTYYFTSQHYHETIDQEISFIVNTVHNNLEPKLIVPDRIDSSINEVFPDFCISSTCATGRTPQQHLTSAFSSAERYYLILVNDKDQVKATAGLAVKDTNGNFTKDAIKSTVGLTVKDSYINSAKDAQRDSIWSNWHNNIDGKHYRQSALIAHGRSLEQSSYVTWGKVYIGRDISDVENSLQSLRTGLIISFPLALLVIGGLSWYLAGRAMLPLYSAYEQQQQFAASVAHELRTPLAINQLKIDRHAAQLGKQHPAFSSALGELRSQNMRLVNIVNDLLLLAQLDRTRLENDRDCCDLDEVVLDITEEFSTLYHHHHHHIVTTISTQIQPVKIWGSQDRVARLVSNLLDNAIKYTPNGGHVQISITATSRYYLLKVQDTGIGINPTELEHIFDRFYRVDKDRGRRTGGIGLGLTLVRSIAQLYGAQVRAESQVGQGTTFTVAFPKS
>817-1 # 523 # 2286 # 1 # ID=24_2;partial=00;start_type=ATG;rbs_motif=GGxGG;rbs_spacer=5-10bp;gc_cont=0.569
MTPTPDDRVSRIRYDRERAARAEAEALLETKSSQLFKANQELSLHSERLEAAVRERTQELQLAVTRAEAASTARSRFVATMSHEIRTPLGGLLGMIDLLSMDEVDPAKLELLNYAKAAGSGLSRIVNDVLDFSKMEAGVFVFEEEHVDIRALAESALMLYGSHGKGLDRAILCQIDDSVPRIFLSDATRIRQVISNLLSNALRYSTEGPIILRAKARPDPMGVLLRVEVQDFGIGIAADKMGSLFKDFSQVANPLTAAAQGTGLGLAICKRIIDGISGQIGVDTAHGKGSTFWFEVPVKVISLMEQTASAAAMDEDALREMDLTGKRVLIAEDNLINQRLLLAYSARMNLVADLAENGRVAFEKFEPGKYDMILMDIAMPEMDGLEATRRIRAKWPSASVPPIIALTAHVADAIEDEALIAGMDRILSKPIPFDQLKLALTIALHPHHAAKSMNPSDAQSPAQPPQPAIALKDIFAPGFADELLEMLSAEELHDLAMKFVVDCRRRIAELVAADKSGNEKEVRAQAHSLKGASLALSFADMAELARKIELRDNASDGDSVADLAARFSGEISRLEGLLARCTMAVMG
>817-2 # 83 # 1774 # 1 # ID=87_2;partial=00;start_type=ATG;rbs_motif=None;rbs_spacer=None;gc_cont=0.564
MTAAQTFPLEGKIVPKDTAKEQVILGEDWVSPEVLSDDNLQGARSKRGLLALNKSPLARKIILFNLLALVILVAGVLFLNPFRDTLVVQREQGLVNEARLVADVIRTRAQTSGALPRDLNDISVSKGVEVFLLDPFGGISAQTVGVGRVDPAVAEQQPSTVITDFLGNIWHYASSFLGRSQTTGSASFEVFSRDLFSKAIQGETAVKSFLGQNGASFSVATPVVQNGAVLGVIALTSPAGEIDSLVRNEREQILRMFLVALLVSTGLSMVLASTIANPLSDLAAAAEMGRDRHVSKMQAGRVRIPDLAARPDEIGRLSVAMRGMVSALYDRIDANEQFAADVAHEIKNPLASLRSAVGTMRVAQRADQREKLLEVIEHDVRRMDRLVTDISNASRLDSELVKEQETDVNIIQTLSRLCDHLGEQAHQRGVEFITDLPDGPIIVRGLEERLAQVFVNLIVNAISFCNEGDAVRVWARRRDNRLLIVVEDTGPGIPEQALTKVFKRFYSDRPPTHFGDNSGLGLSISKQIVEAHGGVIWAENIHPTKADATSDPLGARFVVGLPM
>817-3 # 717 # 2510 # 1 # ID=159_2;partial=00;start_type=ATG;rbs_motif=None;rbs_spacer=None;gc_cont=0.581
MTTPPPETPFDDDVQSDALGLSPWRKRLIVGLLVLLAAAIVLITNRLLTDRFTETTRNRAELRLALYSGNILGDLQRSSVVPSLLSNDPALIAALKDGIFAATSRRLIAVKREIGVASIFLLDSDGRVVGATDRNILGTNFRGSPFFLGALRSNDTVFSAVPRNGGAFDFTYARKIIQDGRSLGVIVVAADLMKQERSWASLQDTILVTNSEGIVILSTNPRWRGAPVDAALTSLDGAGAISRALARATNWAQDPPDAYLSGRAVMRTDTRMPFQGWRMITFTAYDSVRTQVRGVIALEIMGMAILAALGFYLSSRRAQTQSALALQESAQLRKLNLQLNREIAQREKVQKTLEVAELSLAQSSKLAALGEMSAAVSHELNQPLAAMKTYLAGARLLLERKRPDEALSSFQRIDDLIDRMGAITRQLKSYARKGGDAVEPVDLRACLSSALSMMEPQLKNRALRITRTVPRRPVMVMADRLRMEQVIINLLRNAIDATKDVPTPAVELLITVGEEATLSVRDNGMGIKDPSAIFEPFYTTKKAGEGVGLGLAISSGIMADLGGRLTARNAALEGGSAKGAIFDITLPLLGQKAKAAE
>817-4 # 886 # 3570 # -1 # ID=162_3;partial=00;start_type=ATG;rbs_motif=AGxAG;rbs_spacer=11-12bp;gc_cont=0.604
MPFNILVLACILYVALLFVLAAWAEGRSGRVGAGFLRSPLIYPLSLSIYCTAWTFYGAVGYAARSGLEFVTIYLGPTLVFVGWWWILRKLVRIGRVQRVTSIADLISSRFGKSNTLGVLVTLIAVVATTPYIALQLQSVTQSFAVFASQTPEGWDLPGGGATAIWLAGGLALFTILFGTRNLASNEQHHGIVTAIAFEAAVKLAALLAVGVFVVWGLGGGPSAIAAKIAAVDLAAWQPNPGRWTALIFVSAAAVITLPRMFQVMVVENIDEAHMARASWAFPAYLFLMSLFILPIAVVGMDRLPNANPDMLVLILPLTEGQGALAMLAFLGGFSSATSMVIVETIALATMLSNHIIMPAWLWVRPRAAMRSDLRAWVLRARRISIIVILGLGLAYFRLSGGSEALAAIGLIAFVGMAQVLPSLLGGIFWRGATGVGAFLGMVVGLAIWAYTLFLPSFGVGAAMPAHIFTDGLFGIAWLRPDALFGSEGMDPLVHSILWSISANTALFALASLCTFPNPVERVQGAAFVNVFDRELAAERLGWVQGQAEPEALLAMAQRIIGEDGAISFFETAARDQGKEGFLPDLTADFLSSLERRMAGSVGAATAHAMISQLFGRAMVTVEDLMAVASETAQILEYSTQLEAQQGEVTRTARALRDANEKLTAISVQKDAFLSQISHELRTPMTSIRAFSEILTEGDLPPAKVAEFGRVIHGEALRLTRLLDDLLDLSVLENGTVQLNIGVARLDGILDRALAAASQIRPERSFDILRDPFSEEIFLRTDEGRLVQVFINLISNARKYCDAAHPSLRIAVRQKGAQVVVDFIDNGTGIPKAQQGIIFEKFARLSDTAAVGGAGLGLAICREVMASLGGTVSYLPGQKGAAFRVSVPLRIGKAP
>817-5 # 2957 # 4342 # 1 # ID=193_7;partial=00;start_type=ATG;rbs_motif=GGAG/GAGG;rbs_spacer=5-10bp;gc_cont=0.566
MIKGKPPHSPAPALHPARTEWLPLRTLILLRWMAVVGQLAAILAAAVVFEFQLPLGLCLLAVGAAMSANFILGAVYPPTKRLSEPESLAVLLFDTLQLSALLFLTGGLTNPFALLVLAPVIVSASALSLRTTLVLGGVSALLTIAVFWVQLPLLHQDGRVFDTPLLFRFGFLISILIGIAFLGIYARKVSTELNAMSDALLATQMALSREQKLTDLGGVVAAAAHELGTPLATIKLISTELLRELSDQPVLQDDIATISAQADRCRDILREMGKAGKDDLLIRAAPLSEVLREAAQPHMGRGKDLHFTLTPRDEGSAQPHIQRRPEIIHGLRNLIQNAVDFAAGNVWIEGTWSADEISITISDDGAGYPPQLIGRIGDPFLRAKSSSAAERPDYEGMGLGLFIAKTLLERTGATMSFANATDPFLKKQEASQRCGAIVQTTWPRAQLNAERGAALGPNLQN
>817-6 # 2024 # 3052 # -1 # ID=207_3;partial=00;start_type=ATG;rbs_motif=GGA/GAG/AGG;rbs_spacer=5-10bp;gc_cont=0.573
MEQDAELVNAILHGVTHAAIIVASDSKVAYVNDAATALFGGTLLGRHYALSLRQPDVLDSVANALNNGTPSVLRQTLRQGDQEGSYAITISPLPMGALCLFEDTTPQEQTDQMRRDFVANVSHELRTPLTALQGFIETLRGPARDDAAARMRFLTIMADEAERMNRLVSDLLQLSRVEAQERLRPTSGIDLSAAIGRAVDGLRPLAEQAQVALVTEGFETPKLLQADGDQIMQVVVNLVENAIKYGSVAGGTVQVTLTETVTLRGPAYCFWVQDHGAGIAPEHIPRLTERFYRVDSHRSRAKGGTGLGLAIVKHIVSRHRGKMTIDSSPGQGSRFSVFLPIS
>817-7 # 209 # 1993 # 1 # ID=216_1;partial=00;start_type=ATG;rbs_motif=AGGAG;rbs_spacer=5-10bp;gc_cont=0.596
MARRLGTGLGAYIAATLVVSALAGYIISGVTYERLIYETARRGDNVLQLATASLTGQLDRFERLPALIADQPIVRAALSAPHDAGQISQANRYLDLITRQLGATDVYLMDQNGLTLAASNYAMDTTFVGRNFAFRPYFTDAMRGGTGRYFALGTTSQKRGYYFGAPVLQGGAARGVLVFKIDLDAIEQDWRGGDYAVIVTDAEGVIFLSSRQDWLFRATQALTPQALQQLTEERRYANTRVELLNISADTVGDGFQIWTIADQQFVLRSTLMPQAEWKVNVLVTTDAAKRDAAVATVLAMASVGLLGMLGLVAWQQRARLAERLALQAEARADLERRVEMRTNELKQAQSDLVQAGKLAALGQMSAALSHEFNQPLAAARTFAENAAVFLQRDRPKDALGNIDRILGLIDRLASISRHLSSFARKPGQALKPVDIAEVIDASLEIAALRLKASGAKLALQIAPNLPAVIAGPVRLQQVLVNILTNAADATEERADGQIVLAAYVDGDLVVIDVADNGPGVSEALQNRIFDPFFSTKLGKGLGLGLSISYNIIKDFGGSLQVGWADLGGALFTIRLRVAKTAETADHTAQQSPAP
>817-8 # 860 # 1783 # -1 # ID=238_2;partial=00;start_type=ATG;rbs_motif=GGA/GAG/AGG;rbs_spacer=5-10bp;gc_cont=0.569
MAETPTPTEAYGADSIKVLKGLEAVRKRPGMYIGDTDDGSGLHHMVYEVVDNGIDEALAGHATAVTVIIHADSSVSVRDNGRGIPVDIHQEEGVSAAEVIMTQLHAGGKFNNTDDSGNAYKVSGGLHGVGVSVVNALSEWLELTVWRNDKEYRARFEHGDCTVHVHEVGPAPGQKGTQVRFLASAKTNRDDGTFSNLDYSFKTLENRLRELAFLNSGVRIIVRDERPAEPLHTELFYEGGVREYVKYLDRSKSSIMPDPIYMIGERGGLRSNSPCGGTTATMKWCCPLPTTFRSAMGARIWRAFAAH
>817-9 # 418 # 2043 # 1 # ID=247_3;partial=00;start_type=ATG;rbs_motif=None;rbs_spacer=None;gc_cont=0.621
MILRAIAEKGAAKPPKASIAPRGHWCYHAANAAGCLDIISHDLRERPILQDGGTLETSAPVAQQKAGPGWQGGFLRTLSGRLLILTVVFVMLAEVLIFVPSIARFRADFLTMRLEKAQIAALAQLAASDMVTPELEAELLANAEVYNVVLRRNEVRELVLSSQLPQPIAQTYDLRGAGAWVLIRDAFVALFTHEGSIIRVIGQPVQDAGLLIEITMATQPLRAALIDYGGRILLLSAVISAITAFMLFLSVQRLIVVPIRRVVRHMQAYADAPEDARSVIAPTARVDELRRAEEAMQVMQTQLTSALRQKERLAQLGGAVAKISHDLRNILTSAQLFVDRIEASQDPAVARAAPKLVGSISRAVALCESTLTFGRAEEAAPQPRPVDIAALARDVADGDGIGADTPVTLALDIPQGLQIWADPDQLYRVLSNLIRNAHQAMDAQIGAGQGRTGGVITVSAGQTPLEYWVMVADTGPGLPDRARAHLFEAFAGGARKGGTGLGLAIAAELVRGHGGRLELLRSTAQGSAFILHLPQEPTRTN
>817-10 # 2755 # 3219 # 1 # ID=249_5;partial=00;start_type=ATG;rbs_motif=GGA/GAG/AGG;rbs_spacer=5-10bp;gc_cont=0.555
MNVVAPSRKGASHVIAPADLLAVRHCLAAMFAQEPLSGIDEDLRGTAEIVIAEALNNIVEHAYAGQSGAIFVSVHLAEDGLECAFTDHGAAMPDNTLPPGKLHDLGNIADLPDGGFGWYLIRALVQDLQYSRACGQNFLRFRLPIAVNAAGSFA
>817-11 # 135 # 2876 # -1 # ID=269_2;partial=00;start_type=GTG;rbs_motif=GGA/GAG/AGG;rbs_spacer=5-10bp;gc_cont=0.562
MVLKAKNNKFNRASPWLWLSKPQQRIAAVVISGLLFVILTFSITTLARQALEQMRQLNTANSDNLQWTLSQAEVEFLQLTNAMIIAQNNPSDDLTGLRRWFNIFYSRINIISNGPIYGSLAIDPEMVTEFDRINAFLRKTIPLIDGPDDVLRANLPKINDMADDLHADVRNISLVGIRVFSKTSDTRRFSVSETMERIALLTVGLILLLLLALFFLSRTYRVTRRQALENLATRERLQAMLNTSLDAVLVIDRKGKFVEFNGAATEIFGYAETEAVGQDMAKLVFADDMVDANNEALRRHLSKDTEKAIGSGRVQLQAKRKSGQDFPVELSVARTMSPEGEIFVSYVRDISDRIKAEERLTKARDDALAGERAKARFMAVMSHEMRTPLNGLLGSLDLLKRTQLSEKQNEFAEVMQKSGEMLLHHVNDVLDIARLESGRMVGDHVAVNLDSLIQDVLESQLALAHNKGLDLFYRPESGKVGNIMSSAIGLRQVLLNLVSNAIKFTAKGVIEVQASIIDLSVGEGGEKRLSLRVRDTGIGIAPADQGRVFDDFVTLDSSFGRRADGTGLGLGIARRIVQSMNGEIGLVSEPKLGSTFWIDLPYVPARVPRNEADGKPAIRNVSVKVQKNVLKTPKMAAGLDVLVVEDNQINRFILREMLTSEGHRVSEAVNGLEGVSMGQERRYDLIFMDISMPVLDGIAATVRLRAGTGPCANAPIVALTAHALPDDRALFLASGMNAVLNKPIDRGMLLHALEELTSAPQPATSSVASPAPAKPKRAAAPRKPKPKAEPAPSMPALPPILRQSILDGLMEALGSDKVGKLIQRYLEEGDSAVVQSEGLLADGQAQQAQAVLHSFAGASATFGAAALQAHLAQMETDLKMGQLPNAVQRHPDLVMLWAKTRAELAGQFGAPAP
>818-1 # 1502 # 2971 # -1 # ID=53_4;partial=00;start_type=ATG;rbs_motif=AGGAG;rbs_spacer=5-10bp;gc_cont=0.446
MARLEDLVRARTVLSAQHMHRIQELIADWQLLADLSFADLVLWVPLRKDLKSWPSGYVAVSHIRPTTAATIFAHDIVGDEIEWGEKPLIDKALSNGEIIRDSEPELVGEVMIKVETIPVTFGTEVIAVISRHRSAESMVSPSRLELNYREIAHKFYAMVCEGTFPYPGAHAYLDPAPRVGDGLIRLDVNGITSYASPNARSAYNRLGWDNDLEGFNLGEISEKINKNHLNADDQGLRSRLNGKSLQRTECENEGGTIDLIVLPLLAKGDRIGAIVLIQNVTELRRRERVIVTKDVTIKEIHHRVKNNLQTVSALLRLQARRIEDPNATAALDEAVRRIASIALVHETLSTSSEASVAFDQVLDSLITHALDLSPRMSDLKITRVGEISSLDPRIATPLALVVTELIHNALEHGLAEQGSGIQISIERSSAQCVIEISDDGVGLPSDFDMSTSSNLGLQNVRTLTENELRGSIGLKSTKAGTTARLTFPL
>819-1 # 1338 # 3338 # -1 # ID=15_3;partial=00;start_type=GTG;rbs_motif=None;rbs_spacer=None;gc_cont=0.607
MARVIRTGESEFYPIITEELIRAAAYDEKRLKLIRKLDMSSVMITPIIARGRTIGALTFVYAETGRHFDAHDLAFAEDLGRRIGLSIDNARLHRELQGELEERTQTEAELRTRMLQQEVVAELGDHALKGMGMQDLLDSASRLVADCLGVECCKVLELLPDGKRFVLRAGVGWEDGQVGRTTIDTGAESQAGFTLLSDEPVIVEDLHVEKRFTDRSFLDHHHVVSGVSVPVRGDQGPFGVLSAHTRERHVFTQDDIHFLQSVAHVLATAIGRKNVEEHIRKLNGELEENVRLRTEELSRAQEQDRANLQRLTSMFAHLPVAAVATNEDGIVTHANRLFCEFFSLPVSPEEMIGRSGSEFDDYLRRGLADVETYSRETEEMLLEKKPVSGHELPMKDGRIIVQDFLPIIENGKFHGQMSVYRDVTKERRMDASKSEFMSLASHQLRTPLTAIRWSLGKLSRNAQHGKGSVEEKLLSEGHSAAVRMADTIDTMLAISRVEAGQVQLQFADASVGVFLDRACAPFREEMERRGQRLTVQCPEDATLHTDTHVLQEIVQNLIGNAVKYTPDGGSVTVEAQRIGTHLRIDVRDTGYGIPAHQQAKVFRKFFRGDNIMAKVADGNGLGLYLVSLLVSLLGGSISFLSHEGQGTVFTLLHPLTPLSRDVILHR
>819-2 # 826 # 2238 # -1 # ID=16_2;partial=00;start_type=ATG;rbs_motif=CCC;rbs_spacer=5bp;gc_cont=0.585
MNVLKALRHWRWFVFPVVILGALVLFGTWFFVHGQMVMRDQLKGSLRTAAAIASLQFDPADIAALAESEDPEDPAFDRVVRKLWFIRESVPAARFAYIMRRTDDAMTLAFVADADALSNPAELDWNRNGTVDEDEEPGMPGDEYDISEVPALQSDAFENAATDEDFTIDQWGTLMSGYAPIRDENGDAIAIIGIDMVADDFIALSQRIFSPVAFVLFLLGCAGVSGYGLSLARKHRIESLKRLVTERSGVLKLAFHQLGAPLSILKWSLDLLEDEEKTPSEAVKEHKERVHEATDRIDAILEELKEADRVHERVLAYDPRLVTMTDVIDDVVKASEKDLKHRKQHVQIACPMGMKLHIDPKLIGGVIRELLDNAMIFSHEGAEIGITAEKRKNKLQVTVTDTGVGIPAEDMPRIFEEFTRGSNASRMSTQGNGLGLYISRGVIERAGGEIWIKSVEGKGTTATFTVPVEE
>819-3 # 2303 # 2971 # -1 # ID=16_3;partial=00;start_type=ATG;rbs_motif=None;rbs_spacer=None;gc_cont=0.589
MSLSDLTSVASVLDREYVIASDKAQVSTFLEGFIVELESLGVIKKDAFRVRLALDEALVNAVKHGNLEDSEAKEVEPTPEMLARKVRLQVDIDDVEPQEITAMRPDGELEQKKIDAVLSARIRDEGPGFDPKDVPVCTAEEALTKESGRGLFLMKCYMDEVGVQRMPVGMLVQLNLGFLRQRIQDVMVLKGSDADMAGIPDSAGETEKTSPQVEGPDDSAKL
>819-4 # 1047 # 2222 # 1 # ID=47_3;partial=00;start_type=ATG;rbs_motif=CCC;rbs_spacer=10bp;gc_cont=0.605
MFRRISYTIALQFTAFVFLLLLVNGAIFLAADFQNARRQTHARLEQTLISILRQADRSPEEFPLNIPPPLRERIRITDTAGTTIYSGSIFAEIPFSPTLGYTRARIDGEEYRILTGNISRGGVPVGFAQILDLERLQFGDLPTRALIYLLVSAGISALTFSVGLYFARRSLKPAERMVERLEQFTQDASHELRTPIATVNSSLDLALKTENFRDGILSAKDDLKQLSAIIERLLELARLDQLMIQAEPIDLSSLVTDAVDKYKILATEKQVTIESDIKEGVSVRGDGPLLRQVIANLLTNAIKFSKPEGGTIHVTLTDKVLSVTDTGIGIAPDTMPHIFDRFFQADHSRSHGGVGLGLALVKRIVELHGWKIAAKSKVAKGTKFVIECTKA
>819-5 # 3662 # 4849 # -1 # ID=97_6;partial=00;start_type=ATG;rbs_motif=None;rbs_spacer=None;gc_cont=0.588
MFTSISRRIALLFTGFVFLLFLVNGALFLAADIGDARRQMGSRLGQTVEKVLELTRIRPDGVDIALPPMLREQVRVVDASGRVLHAGGYFQDFPFAPVEGIAMVELDGQQYAMLTTSIRQNGEITGYVQIMEIVRLRLGDLPRRALIYTIVSILISALTFIVGRFFAHTSLKPAEQMMERLEQFTQDASHELRTPLTTLNSSLDLALETKQYREGLLSAKEDVKALTTLTERMLELARLDRFTFRAEQVDFSSMIEEVAFKHRPLAEKKLVKIETDVRPGIHVQGDPALIRQVIGNLLSNAVKFSQSRGGTVRLTLAKDHLIVADDGIGIDPERLPHIFDRFYQADASRAEGGYGLGLALVKRIIDLHGWSISAQSKKGQGTAFKIGFDGKAVRS
>81-1 # 14109 # 15758 # 1 # ID=6_25;partial=00;start_type=ATG;rbs_motif=None;rbs_spacer=None;gc_cont=0.445
MIKDADHETPIPQALATLTTDIHRNTAFLLFFLGREYPDRIIQPEKGLSSDAIRIAIEKWNKAPLGSELYKKGITFIIEGDTYHLISARQAVGGETYELVLLSNIDRTVADEYTDSSIDFSVMFFLVSAVIFPVLVSLTVSVKRTRDSVTQDGVTPMWYWTKEVTELLEEIKIYKINSNLNKIQIDQSTSGQMIVRSHGTEEAILSNPNKALADISGYTQEELEGTPLNLIVTEEYHHFHRGGGAFDAAKNRYVGMSSYAKGCPFHGNQASTIVGRDRTVELLHKNGTLRKVVLGVFYVGKNDAGTDEWVGVVTDVTDLTNAIAKATEAKNENLQLIQAWSHDLKGQAKGVYDELATLARLKPAFNTDAERICFDTALARAELTFNLITNTRDLGDLTLNINPVSSKEILARIHLIHSDKNIKFKWPEDEFFVNIDIDRFISMGFNNLIENAFKYSTGTNPEVTVGVKVDKGFAKFFVQDFGIGMDEAGQAKVMAGNFGSRVRLNPHIDGTGQGIFSAKRVFKAHEADLTLKSQLGQGSIFIVKVGLNR
>81-2 # 818 # 2602 # 1 # ID=22_2;partial=00;start_type=ATG;rbs_motif=GGAG/GAGG;rbs_spacer=5-10bp;gc_cont=0.414
MRRIRLSYILPAILVFIGATIFVRAASLFQDMNHLVAGRKPHDAEIITRMVSAISSPQVTDRDQQLVVMGRKLQSTHRSTRVLISDKVGTYLIDNSKTLNPGAVPNNIVKIILQQWKESNSQIFNSGAEFRHHNKSFYVIGKAFSINVDGGIEQRFVILITNLDDSIKKYYPQSVANLIAAGLLISVAVSLAMLSVISPLHRMVAAVSKSKRVMIARWWPEEIARLANQYNGLLDSQEKANDELRETIDLSNKVINGIPDCLIFVKGHDRRYLLANQEMIDLVGHPILGLTDYDIWPDYALEYNRNDDEAISNGSQINKLEAIDKNGKQAWLSSSKIAIEAKGKKAVLGVCIDVTQLVEALAKAEALAESEKEIREEFEKLQQSWRHDLLSAVLGVHNMFEVLENIGFKVEDSKFKEPYEIARAKASFAYKLVRDTKDLNAAMEEMVKEPTTLRSLMDSIKLLFPEANITYSLMDEDCQILMSECNLVGRAISNIINNAIKFSGLNGIIEVGIRTKDESAIIYVKDNGIGMDEEGQKKIFSGFGTGVRLRQDIRGDGFGLHSALNIVKAHDGSLTVKSKLGQGSVFFLKIPLMP
>81-3 # 3295 # 3720 # 1 # ID=49_5;partial=00;start_type=TTG;rbs_motif=None;rbs_spacer=None;gc_cont=0.491
MVAFLLRPIKPRWLNLSFPSTLYLCPILDLLLKEVPELLHAELRLGLQEALVNAAKHGNLLSPAKSVSVRYARLPDRHEWVITDEGAGFEPPPSPCYQPPQEHLPEHCCECGRGLFILFEVFDQVRWDKCGTELSLSKYVK
>81-4 # 203 # 1966 # 1 # ID=102_1;partial=00;start_type=ATG;rbs_motif=AGxAG;rbs_spacer=11-12bp;gc_cont=0.456
MKHRRLPKWIAIGVTFAIALAATSSILALRRWADNATQTTLLMTQLQLQVSRLDGLEWRAIAAKKLNAELKAEANESESQARALLHDIMEKGSEQHPQALNVAYRKYIDAIHKEFVLLDQGNINQALIVDEELVDPAYDELAELLQKGNQTFTMIAQKVSQQANIGTILSILTAAVAISLILQKVGRATRLTELAIAEQKILQVSETALKQEREHLEARVIERTQALDDKNQLLSLTLKQLQSAQIELIESEKMVALGHLVAGIAHEINTPLGAIQASAGNMTKALQETLAEFPQLVQRLNSEQQTTFFALLHRVIQSPAPVTSIEKRPLRRALTQQLEAYGFENARQLADRLVDLGIWEGVEPFVSLLQSAEGSWVLQLIYNLSRIQGNNRIIQTAVARASKIVFALKNYARFDKSGEQQAVQVAAGIETVLELYHSQLKHDIEVVRRYEEIPEFWGYPDELVQVWTNLIHNAIQAMNGKGILEIVASVQQNQVIVQIIDSGSGIPIELQPKIFTPFFTTKPQGEGSGLGLSICQTIIEKHEGHLDVNSCPGRTIFTVSLPLKQIQENAPDSGTDLQSFTLATQSS
>81-5 # 13154 # 14242 # -1 # ID=127_17;partial=00;start_type=ATG;rbs_motif=AGGA/GGAG/GAGG;rbs_spacer=11-12bp;gc_cont=0.503
MSFPKFDSSIPWLITVLFVGIFVLEFLTPPNYIFGYFYIGPILLTNSRLGRKAAILATMIAVVLTLLNLYFPGNEVIEPSTIASRILAAIALIVTAILSDRNRHYETAIAQQQAKLQSQVQLAQLREDFASTLTHDLKTPILGAIETLKAFQKEQFGVVQPSQKKVLDTLTRSHQTSLQLLETLLDVYRNDTEGLTLHLAPLDLIPLAEESASTLMDLAAARRVHIGFSYGASDFRQSLWVNGDALQLQRVFVNLLVNAINHSRRGDRIEVMLESQSSYQIVKILDTGAGIQPDEFPRLFERFYQGHGDRQAKGSGLGLYLSRQIIEAHGGTIWAENRQSTSGGIAIGAIFGFRLPVYLVQP
>81-6 # 3 # 317 # -1 # ID=131_1;partial=10;start_type=GTG;rbs_motif=None;rbs_spacer=None;gc_cont=0.460
MLKTKRIHVNTDLSELSKVLDWFQGLHQESVNAEDWMQCQIALAEGFTNVVRHAHQSLPPQTLVEIDLNFYPNHIEMQIWDSGPPFSLMEQIGQYTASITDASTS
>81-7 # 4038 # 5345 # -1 # ID=146_5;partial=01;start_type=Edge;rbs_motif=None;rbs_spacer=None;gc_cont=0.505
EQDYEPPDMLFCPIYNDSICSLCCTLDACCHDACKISLNVDPIPTILEPVSVSPKRLLQGKLSPQLGTKLLKYASVFLSLSGLAGATLGFVYHQQVVAIPHLPSVIAKQLTATLLGAYGIFLVMIGIGSWWLVLTQESRQLAQEELDKRNLQLQQEVKERQLAEAQLQEKAQQLEQTLRDLKQAETQLIQTEKMAALGGLVAGIAHEINTPIGIGVTAASLLVEKTTAFSERLETGTLKRSELGTFLDIAQQTARMTLTNLNRAAELIASFKRVAVDQSSESRRVFHLAAYLDEVLLQLSPKLQATQLQVRVKGDRTLTLNSYPGAFSQIVTNLLINSVLHAYGAEALGHITLSFSQTPEVLCLKYLDDGCGIPPEHLSKIFETFFTTKRGQGGSGLGLHIVYNLVTQKLGGTIRCESQVGTGTKFVIELPVVQG
>81-8 # 2 # 1105 # 1 # ID=150_1;partial=10;start_type=Edge;rbs_motif=None;rbs_spacer=None;gc_cont=0.523
LLKADSPTPSTTSRLLPRSKLKFSDPRLVTRQTTADTWRVGAATFSRSRVAIAISLRAIDSEMAAIRSTFLLSIITILLLIAGAAWILSGRALRPIRQLTQAIRQVTVKGLDQRVPVGDADLEFAALIQVFNQMLENLDRSFHHASRFSADAAHELKTPLAILQGELEQAIHKADRGSALQQHLSSLLDEVRRLSGIVRKLLLLSLADAGRMNLHLIRVNVSELLLQMLEDIELLDPSLTVEAEIAPDQWVLGDRDLLAQALHNLITNAVKYNLPNGWIKLDAVHSQTKVFVTVTNASKSILPEDRDLIFDRFHRGDAARTRHIEGTGLGLSLAREIVRAHHGDIALMPTPLGQVSLKLSLPLSKRK
>81-9 # 3 # 2636 # -1 # ID=153_1;partial=10;start_type=ATG;rbs_motif=GGAG/GAGG;rbs_spacer=5-10bp;gc_cont=0.524
MTMTDLSIRDQAYQFFQQEALDLLQSLEEGLLNLRSQYDIPHIHELMRAAHSIKGGASSVGLPGIEKIAHRLEDVFRALYRRTEPPDADQEEVLLQAYDCLRLPLLEQLQTGQYDAATAWENAEPIFTLLEAVFQIDAGGDCELPTAAELGVDIVYEVFSGDVQRGIETLSQVLTQPEIGNIEGEIRATAEVFVGIGDLLSLAGFSAIAQAIIQALDSHPDQVLTIGQLAVESLQAAQVVVMGGDRTQGGRPSPALLALAESPSLVDLERAFVAPEAESTDILDQPDNAFGGFGATELEKLSAVFTDPAALEFQTETQAQDLSRFDVKSINSTEESIYQSAPLEALLNQNSLEDIFGETSFAPDVPPTQNWDLSDSSALEDIFGQTTETIDLFSIPTEVDHAQADPLEGQVFSPEAQPALEVEPSLITDAVAAPDPTLPVVEAVLAPKAAKKAATPAAGYMTDSIRVDFLRLERLNNLVGELVTQENGALLQSQQLQEKLKRLQQRFFHFEGVSKNLQTWMDQSLQSEVKTQRPELYRPSQGTQNPDLASVADFDPLQMDSYSGLYTLLQEALEEIAQMGESIGDMTLITQNAQQIQRKKQQTLKQVRNDLLWARMIPIGDILNRFPRMVRDLAIKHKKEVNFKQSGATTLVDKIILERLYDPLVHLIRNAFDHGAESAAERIAQGKAATATIEIRAYHRGNQTFIEVRDDGQGIDPEKIRAAAIAQNLLTPEEAATTSKERLYQCLFEPSFSTAAQVSDLSGRGMGMSAVLNQVQTLKGSIAIASEPSQGTTFTISLPLTLTIAKLLVFSVDTYCMAIPVDTLLAIVAAEDKDIQTIQGQQFYRTQDRLIPLYPPSAFSHHYPLPRGFSEKAQVMSL
>81-10 # 161 # 1450 # -1 # ID=155_2;partial=00;start_type=ATG;rbs_motif=None;rbs_spacer=None;gc_cont=0.530
MRQRLPWLQHPFPLLLYLEWVLLGIAMLAAIPTPFRSRRPGMFRMAAEGWGAEPFILGIFLCIIAIGILGLWLPHQKSQLQKILFTALGFGLCWLTLLSGGLGGNSFPALLLIVVVRACLLFDWNGRLVTALLAFGSFLLRLLLGIRRFLDPDLARPERMPRHLSPDQVQSAVINLTLNSALLFGLVLVFVLLMVGAILTERQSRDHLTLANDRLRRYALLIENQATLQERNRIAREIHDSVGHALTAQSIQLENVAVWLPEDVNRAQQHLQKARGLGKEALQNVRQSVATMRQPPLQGQSFDDAVKKLVQEFERNTGIDTTMQIQADEGLPADIAIALYRIVQEAMTNIAKHSQATQVSLNLSENARELELIIEDNGQGFDPTQNTTGFGLQSMRERTEALGGLFYLSSHPGQGCRLHLNIPQGGRVS
>81-11 # 1030 # 3171 # 1 # ID=156_3;partial=00;start_type=ATG;rbs_motif=None;rbs_spacer=None;gc_cont=0.515
MALAHLQYPLQTPKNSSTSSRQQQTKKQLLQPMLEKAGDAIAVLDPSGTLLEVNAAACHLFGRSRRTLVGKPLATFIKPVLDITFDVNQVSLNGQITIICPKGIERHVEYTLTHNVYPQVHLAIFRDLTQRQAQAEEELRWQRQRVELFSEVTLKIRQSLQLKEILRATVTEVQRILRADRVLIYQVLADGTGKPISESVLPAYPAILGMEFPEEVFPKDYQTLYAQGRVRAIADVHSPNAGLADCLVEFVEQFDIQSKLIVPILQNLNPPSPSPENSQNQLWGLLIAHQCSGPRTWADFELELMQQLADQISIAIAQAQLLETLEERVAARTAQLQKMNHNLQQEINDRMQAEAALRQSEEQLRLITNALPVLIAYVDHQQKYRFNNKAYEDWLNQRPADIQGSHLQSVWGEACYRRMQPSVEAALDGAVVTYENEVMVHDGSTRSVNVTYIPHLDEQQTVQGFFALTSDISDRKAIERMKDEFIAVVSHELRTPLTSMHSALKILATGRLGTLSVDGQQMLEIADDNTERLVRLVNNVLDLQRIESGEVTMDKQAHNAADLMIQAMEAMQPMAGQQGVTISAYPKDILVWADADYIVQTLTNLLSNAIKFSLTDGVVTLTIEVRPTPEDKTKKEVLFQVCDQGQGIPADRLENIFQRFYQVDSSDSRKKGGTGLGLAICRKIIEQHEGTIWAESTLGAGSIFSFTLPTLKR
>81-12 # 1 # 1848 # 1 # ID=159_1;partial=10;start_type=Edge;rbs_motif=None;rbs_spacer=None;gc_cont=0.508
IHQCDRLRQWQPDEIELFEAVAAQVGIALAQGQLLAQETAHRKLLVQQNQDLGEATRAAEAASQAKSEFLAMMSHEIRTPMNAVIGTLDLIQTTPLNPQQDQYFNIIRNGSETLLKLLDDILDVSKIEAGKLQVEQHPFDLHTCIECVIALLAPKCVKKGLALKHFIDPGVPRYIEGDSHRLQQILTNLLSNAIKFTAVGQVSLRVIAHQPDPGSPSQDLQFMIQDTGIGISAEQQTNLFQAFSQVDTSITRKYGGTGLGLTISQQLAHLMGGQLWMESMGSIAGEPPTQWVPFSSTLLGQAALPSLASDIGPGATFYFTIATTATANPEPAPSLAQHVEINPESGLSGIQKPPVLLVEDNPVNQTVAQFMLKQLGYDFKIANNGVEAIEALRETKYALVLMDIEMPIMDGISATQAIRIEWQTPNYPYIIALTAYAMAGDRQRCLDAGMQDYITKPIRMQDLKTALQRGENSLSLKQDPLPSDPPPVAQEAAMILDQSIIDGFLQMAGPEMAAELLHELLEAYAEDVPQRMVAIEKAIAQSDAEALRQAAHALRSGSINLGAVQVGQLCRELEQMGKSGGTTGAQALYQQLPLAVGQAISALESTYQNLQLAVV
>81-13 # 2755 # 3909 # 1 # ID=161_4;partial=00;start_type=ATG;rbs_motif=None;rbs_spacer=None;gc_cont=0.496
MDPFPEYSSELVFETDSSLQLLLFIDKRSSSKDQLRQVQDYLETLRATCAFELQIIDIEDQPYLAEYFKLVITPALIKVLPEPRHILAGNNLVMQLTECWPNWQSSVIASEVRQPSLDSQNALAQSVKAMQLSDEIFQLRQENEALQEQGLFKDRIIAMLAHDLRNPLTAAAIALETLEGQWDASPNKVVLPPETMTRLAHHARSQMQVIERMITNLLDASRGKSSELKICPRKLDLGALCPLIVEDIQSKAEAKAQYLKMDIPPDLPYVHADSDHIRQVFINLLDNAIKYTPEGGVIKLCILHRTTQKVQVSIMDDGPGIPLGKQKAIFHDAFRLERDELKEGYGIGLALCQRIIRAHYGQIWVDSTPNEGSSFNFTLPVYRT
>81-14 # 1651 # 3642 # -1 # ID=178_3;partial=00;start_type=GTG;rbs_motif=GGA/GAG/AGG;rbs_spacer=11-12bp;gc_cont=0.495
MTDLFKKIGTDIGRWWAEFNIQTRLMAAATLVVSLVMSALTFWAVNSIQQDARLQDTRFGQDLGLLIAANVAPLVAEQKYDDVTEFSRKFYNRTSSIRYMLYANQEGSIYYGIPFSEFQVNSSLTLKRRIRLPENYNPQSGAVMVRQHQTPDGEVADIFVPLIQDERYLGVLALGINPNPTVVTSSSLTRDVTIAVFIAIWVMVILGAVFNALTITRPIKELVVGVTNIASGNFKQRVDLPFGGELGELISSFNVMAERLESYEEQNIEELTAEKAKLETLVSTIVDGAILLDTDMQVILANPTSRRLLGWENKDILGSNVLHILPDPIRAELTRPLQAAAQGEADGGEFRISIKDPLPRTVRIVLATVLDQIRDKPIREKPIRDKPKGIAITVQDITREVELNEAKSQFISNVSHELRTPLFNIKSFIETLHEYGDSLSKEDRQEFLETANHETDRLTRLVNDVLDLSRLESGKQYRFEMVDLTQPIEQTLRTCQLNARDKGIELIQDIDPNLPPIWGHYDLLLQVLINLVGNALKFTLSGGKVAIRAYCLPTLENETEAAAAAATTVRVEVADTGVGISQEDQIAVFERFYRVENRVHTLEGTGLGLSIVRNIMDKHHSRIHLVSEVGVGTTFWFDLEVYQAMNTLVSNVDLKKSASVEII
>81-15 # 4027 # 7161 # 1 # ID=181_4;partial=00;start_type=ATG;rbs_motif=AGGAG;rbs_spacer=5-10bp;gc_cont=0.517
MQPEQQRILGYFIEEAKEHLDTIENGLLNLQAVVDDTELMSEVFRAAHSVKGGAAMLGIHSMQHISHRLEDYFKVLREHPVKVDAKIEALFLKIFDGLSTLTEELQNTLSLSDELSHQTIQSVEPVFAELQAYLAELTGAEFESEAELVTAGAASVASMSQEQTMVAFESDVLEQLRLMLQLFQADTSDAIAARQGLQEVCASLCELGAQTGLTTWQNLVMTVSDAIAESKNALSTLAAVTIPALKEARDAVLEDEASTIKSPQSLLSLIPAAPAVESMDWFSVFSESAATPTTAADSVDSFLDDLLQEPETASKVEDILPVAAAAVPVDFEALAALLAEEPSFAQSFAVEAPAVESLDSEFSDLEKLLDAESSSTAAAGGRSNAANRSSRRPGSAQTMKVGVKQLDNLSNLIGELVINRNTLEDNQDRQRQFLDNLLFQVQQLGELGQQMQDLYERSLLESSLLAATQRSKGAAPKSGSTSNFLGQGDSERAGHASGFSFDALEMDNFTGFHSLSQEIIERIVRVREAASDIEFVVDSNEQVTRTFRQVTTQVQEGLTTSRMIPFSQMAERLPRAIRDVSLKCGKQARLELEGRDTLIDKGILERIYDPLTHLVNNAIYHGLETPEVRQRLGKNPEGVIKIRVFYQGNQTIISIADDGAGIDIERVKTKAIEKGLVTPAEAAGMSKQEIYSFLFQSGFSTNDQADQLAGRGVGMDVVRSSISDLRGVINTDSTPDKGTTFTIRLPLTLSITKALCCLHQNYSIAFPIDGVEDMLDLDPGQIVTQDDGQAFIVWRDRQLPCKTLTQMLPYNRTIKRGGRYHSPDSSGKVSVVILRSGDDFIGLQVDEVMGEQEIVIKQLTGPVPKPLGISGVTVQGDGRVMVIADVLELIDLSLDRVERNHQFWQGAAEIPVGEVETDPMVLIVDDSITVRELLSLTFSKAGYRVEQARDGMEAWEKLRSGLPCDLIFCDVEMPRMDGLELLSRLQQDEDLHDLPIAMLTSRGASKHKKMAVDLGAKGYFTKPYLEEVLLDAAQRMINGEVLIK
>81-16 # 1651 # 3015 # 1 # ID=202_4;partial=00;start_type=ATG;rbs_motif=AGGAG;rbs_spacer=5-10bp;gc_cont=0.530
MMLSKRFMAWGIGLNQWTRRKHPRRIHPTQQLFRALSLRLLLSYLGAMTVVMGLSAAAVYQVFSYSLLQALDVHLATIAEAAKHNLSAVPHSAGGGDRIQPAVIDQDADLDLPWQDLQKTTETVEWFDAAGKRLSVAGRKIPFKAFTPQFQPLQQENLRSLTLPVVVQGQAPQGYVRVSMDTHDVEEDLDRLRLGLGIGGAVAIGLMGVTGGCLTRRSLCPIERSMDKLQQFTADASHELRSPITAIKTAVEVMQTHPERIHRADVKKLRMMAQATQHITDLMEDLLLLARADDDALQGIERTQSVPLHDLLEDLVELLQTKIETAGLALEMQMLTPIWAEGNLSQLSRVFLNLLDNAILYTPSGGSISLSLTQAPAIALITIRDTGIGIDAAHLPHIFDRFWRADPSRSRQTGGTGLGLAIAQAIVIAHGGKLTVKSQLGVGSCVQVELPSIV
>81-17 # 928 # 2073 # -1 # ID=221_2;partial=00;start_type=ATG;rbs_motif=AGGAG;rbs_spacer=5-10bp;gc_cont=0.425
MHTILVIEDEQSVRSNILKILGFEKLKAIGAEDGEIGVALAKEHLPDLIICDIMMPGLDGYEVRNALFQSPETAMIPFIFLTAKADKVDIRLGMNLGADDYLTKPFTRDELLEAVFVRLDKQAARQRQIQEKMDKFRGHITTSLPTDLLVPLNQIQSFLKTLINTKEIVSPTDLSNVQETNLQEAYAASLHLERQLQNFLLYALLETTVQNPEKAEILRGRCTTQSKNILTETAQEIAKQYGRESDLKLDLQDAKVPMLEANLAKIAEELIDNAFKFSSLGTAVLVKGGLAQNQFVLDIFDQGAGLTQTQISELGAYVQFGAKVNGRGGAGLGLSIAKCLVELHEGQFSIESLPATWTTARVVLPCPTHTEKSSVQDEVLV
>81-18 # 2138 # 3814 # -1 # ID=221_3;partial=00;start_type=ATG;rbs_motif=GGA/GAG/AGG;rbs_spacer=5-10bp;gc_cont=0.395
MKNEKNFKILIVDDNVNNLNLLANILSPKKYIVRRAINGALALRSIQSSPPHLILLDINLPDISGHEICSQLKNDPKTCDIPIIFVSASNEILDKVRAFSVGGVDYISKPFDVAEVLARVENQIAIQDARNEVQILNEALEQRVTERTSQLEIVNHQLKVTNQALQQEITERRQAEEQLHLFDSVVVNSNDVVLITKAEPIEEVDFGPKIIYVNHAFTVMTGYSLDEAIGKTPRILQGPKTDPAACAEIRKALKAWQPIHIEILNYRKDGTEFWSDLNIFPVANDSGLYTHWVGVQRDVTHRKHQEQEILKALEQEKELNELKSCFVSTASHEFRTPLSTILSSIELLEYYGHLSTEDENREYFQQIRTAINRMTELMSDVLTLEKTDGGKMEVNPIQLNLEQFCHSLIAEIRLGSKRQHNISFLLRGQCSQGILDEKVLRHIFGNLLSNAIKYSTAESEISFEVIRNKHEVIFQVRDQGIGIPEEAQQRLFEPFFRAKNVGTISGTGLGLSIVKRLVEIHGGRIDVESQVGKGTIFTVVIPQQEPCSTSLYDSPLSV
>81-19 # 2 # 250 # 1 # ID=250_1;partial=10;start_type=Edge;rbs_motif=None;rbs_spacer=None;gc_cont=0.442
TAEEKDHQVEFTIKDNGVGFPPEYLKDWGRVQGKAARLNTESEGSGIGLYSVRQIIDAHIGASIIIESELGAGSVFTVRTKG
>81-20 # 1995 # 6515 # -1 # ID=273_4;partial=00;start_type=ATG;rbs_motif=GGA/GAG/AGG;rbs_spacer=11-12bp;gc_cont=0.466
MLSNLEAAIVQKPLLARADATVLSAVEQISNLNTKEIDGNNTSSTCVVIVSDGLKVLGILTQKDVMRLVTQQQPIAQLTLKQFWQQRSTSASLIISQSDLRNLRDINTAIAHFESSQITHLAIVDAQDHLVGLLQHESLKRLRDSIIHQESVSLLVSQQKIHERIAKAEPLKDVLGDLLLSMETHLLGSRCSITLCQDGRLSDVIAPSLPQEYAVAVEKAKFPIAEGVGSCGTAAFRRELVVVSDIANDPLWQDYKNFALAYGLQACSSIPIFASDRTLLGAFGIYYHEQKAPQAQELDWIAQAANIAGIAIERDRAVQALQQLNYELENRVQARTQELQEREQFLQTVLDTFPLSVFWKDINSVYLGCNQNFLDDAGLPIEQIIGKTDREMPWGETEADLYRANDQAVIETQTAKLGIVETQQQANGQSIWVETNKLPLRNLQGEVIGVLGTYQDISDRKNAELERERQLAILDSTSDLIGTCDPDGTILYLNQAWRSLLQQHEGELANRIQINAQHPVWALELIQNTGIPAAIQHGAWLEETAILDGWGQEIPVSQMIIAHKSNSGELKYLSTIIRDISSQKHTEEKLSLKQSHLAALINNIPHIAWIKDEQSRFIAVNEPFSQACSVAAEELVDKTDFDIWSADLAQAYRDDDAEVLQSGQRKVVVERVARADGTLGWFETTKTPFKDDQLNIAGTVGIAADITDLKTLELSLKASERRYASLAAAAPVAIFRFDEPLNCVYVNERWSEMSGRPMESALGHGWMESLHPDDSEQNLAEWTEYYANSNPQSWVIHGSEGRQLRPDGSTVWSYIQVAKEFDEDGNVVGYIGTLTDITDRKNIELALQESQAQFRRMTESVPGMIYRYVLHPDGRDEFIYISPQVEQIYELTSEAVRQDISCLWAKVHRDDVPMVQRAVERSADSMQPFFVEVRLRLSEDRMKWIQISSQPDRQQNGDVIWDGVVIDISDRKNTELVLQDLSDRLEFALNGANIGIWEWQMSNGRLLWDERMFNLYGIPPEEFSGKHADWFNCVHPDDRDGVQQDEQQAVFRGEKEGRVEFRIIRPDGTIRFIDSYAFNQYNAQGEIQKTIGLNIDITDRKQAEAQLQRINEELIKATRLKDEFLANMSHELRTPLNAILGMTEILQEEIFGDLNNQQLKSLETIEKSSNHLLELINDILDVAKIEAGQIKLSYQPCNVEYLCQSSLVFIKQQAFSKNIQLKSEILTNLPLLNIDERRIRQVLINLLSNAVKFTPDGGKISLQVNYITFLDNDEIGHGGACETLEISVIDTGIGIAPDQIKRLFQPFVQVESALNRNYDGSGLGLALVKRLVELHGGEVRLTSELGVGSCFTITLPISPFCESSIVPEPPLASNAEAIAPTIAQAPLILLAEDNEANITMFVDYLSLKGYRLVIAHDGRKAINLAQQTNPDVILMDIQMPEIDGLEAIQRIRQIPELVDTPIIALTAMAMSGDRDRCIAMGANDYLSKPVSMKNLVKKINAYLTEP
>81-21 # 1411 # 2943 # -1 # ID=279_2;partial=00;start_type=ATG;rbs_motif=None;rbs_spacer=None;gc_cont=0.506
MRLSPSVQIQAIHSRLAKKLAQPRSLQLTLTLRIAAIITAGLSTVTLWTCWKTQDILTASHKQTLQETAKRIEEDVVLYREMFPLEESIQKALKNRAANNLWIGVKRRDEKLVVKEPLDLQKPQLDALLFQRLVNRLAISSMPQTYQVQGYDFIACSSPLMVRQMPVGTLYLIHNLTEDQTKFDQLTHSLIGANLTALILLIVLIAYEARRLLRPLRQVSQMTQAISVEDLGEQSIMVPRAPQEVQELVNTFNMLLHRLSEAWQQQRAAAEQQRQFVSNVSHELRTPLTIVRGYLDSLRRRGQNLTDSQQEALSIASSETDHTIRILKDLLDLARADDGYMTYQPELFVLNDIVADVTKLVEQVNHHTVTLKASELVPVYADPHRLKQVLINLVENSIKYASLDSPVTIRLEQQQLYALIHVCDRGPGIALKHQSRIFERFYRVDESRNRSGGTGLGLALVKTFVEGMGGTVAVQSAPNEGSTFTVSLPTTPKSVNVSSLKNSQKRENLE
>81-22 # 9726 # 12122 # 1 # ID=287_7;partial=00;start_type=ATG;rbs_motif=None;rbs_spacer=None;gc_cont=0.480
MSNAIPLMENSPQFLGNIRVRLKGRILLFRYLVIINLMLGAWYLNWRVTNSINFNALWLSIPLLVAEIYSYVGGVMFLTGLWQPVIRDVVSFHQMLPPLARKEWPFIDVFITCYNEPAEMVETTTRAALAMDYPASKLRVYVLDDGGSPEMQAMTERLCIEDLKSISLQQEAEQINQERQQMVARLEHLKLLSAETPNAERALQHFHLKVSSRPEALVEVMDWFEALQRPEIPLKTWIEFQTILGEAFDNAMAHAHEGLPPETPIDLEITILSHALILQIWDSGSGFDYDTHISQLSDQKSLTAESGRGTRIMLDLGDFFTYTRTTDHRNSFLAIKFYLAESGVSGVSKHTLTGYLQSLLQSTLLLNSKFSSVSQYLDAEIQTLEKTIYRKQLELSDLARCRYIARPKPKDRPHHAKAGNINYAIFSGETFGDFILTLDADHIPKPQFLQRVLPHFYHYNVYAGRYENNQIAFVQTPQSFSNLPPGDPFGHGAQLFYGPIQQGKDGMNSAFYTGTNAVLRREALVSVGLQNFADEFADNLDLLQEFELVGGVSTASITEDMNTAMRLHAAGWKSAYHHEILAVGLAPDDLSSTLQQRLRWAQGTIQVLIKELPFMKEGLTFGQQIQYFQTMYSYFAGFFTLIFLVCPIIFFFTDIAPVSSYGVGFASHFLPMFVANRLTFVAASWGIPAGELWRSEQFAIALFPLFIQAVVSVFTGKPLKFKVTPKQRQSGIYLKLVWPQIAIVVLNVMGMLWCLYRVATGQLDNYAVYLINAAWSVYNIALLWSIIHAAIWRPKTQA
>81-23 # 2388 # 2678 # -1 # ID=293_4;partial=01;start_type=Edge;rbs_motif=None;rbs_spacer=None;gc_cont=0.474
LNELITNAFKHAFIDGRSGKISITLTRHAQELRLVVQDNGIGFSPNLDWKNCPTLGLRLVRILARQLEATLTQNSSQTSGTYFCLTLSELAYESRL
>81-24 # 8404 # 10893 # -1 # ID=303_8;partial=00;start_type=ATG;rbs_motif=None;rbs_spacer=None;gc_cont=0.404
MADNKSQNIQHLLVIEDDQGKRMITLQEATCSIGREPSNTIVLYSPRISRQHAILLRTTNPEVDGYLFRIIDGNLQGNRSRNGLMINGEKCFSHDLIYGDEIVFAEEIKARYYVSSNPSDIEFLVSCESNELSGFLQTMHNPFQTLSTSKLSSRDLKDSNEASLVRLASYPELFLYPILEVNLFGKIIYLNPAAVQEFSNIREEGVKHPLIHGIIESIHNNTKDFHVRQVKVGHKVFEQSIHYFAESELIRSYIIDVTERKLAEEALKRAYENLELRVEERTSELKTANEHLQAEITERQKAEEEVRFIQKMMQAISDSSNFQSALGIALQMVCDFTDLCYAEAWIPNYSGTSLQYGSFWHRDELPLRQLQQRRQHQTFAPHEGLPGRTWVSKQPEFFNNLQAYADTLLLDGSESLTTGLSIPLIDKTQVVAVLVFFGYEACREDVRVIKLISTAAVHIGSLMRRRQAEDALRSSHATNRALLTAIPDWMFRISKNGTIVNFHDPKIYPLPLPTADFIGKNLADVLPIDVAQLLLNCMNKALQTNEVQIIEYQLQIHDRLLDYETRIAVSSTEEIMAIVRDITERKQAEAEIRNALEREKELNELKSRFVSIASHEFRTPLATILSSAQLIENYSQKWSDEKKISHLHRIQNSVRHMTELLNDVLLINKAEVGKLEFNPIPISLSCFCQEIIEDIQLTSTDHKIVFEDKSECEIINADQKLLRHILTNLLSNAIKYSPSKENVYFDLDDRDNNIVFKVRDEGIGIPEKEQGEIFTSFNRASNVGTISGTGLGLSIIKRSVDLHGGHIELDSTLGVGTTFTIKLPLESVV
>81-25 # 23203 # 24372 # 1 # ID=303_21;partial=01;start_type=ATG;rbs_motif=None;rbs_spacer=None;gc_cont=0.526
MLMPASSEFITLCRTQVALLIDGFGASLSAIYLTEDPTAESETALVPLVIFPETNSQWPESVAFALPSIKDNPSTISQQRPSLRTIGAAPIQRLASENRFVDSASQLARTAELEPTRLVLPLVHEDIMWGLLVVAREQRRWQAREQAQLEQIAHTLAIACVLDQRSQWLAQGHEQRRLVQSEQHTTLSTLLHQFRNPLTTIRTLGKLLLKRLKPEDNNRSLVESMVGESSHLESLLRQFDDAIDLGDAALESDFESDEIAISPSPALLPGTNWLTGGALTLQPCWLEDILQPLLDAIAGRLDERDMHLHASIAEDLRPVNADADALREVFGNLLDNALKYSPNGAEIWVSLEQDTTLASQRVLISDSGCGIPAQDLERVFERSYRGVQAN
>81-26 # 48 # 1070 # -1 # ID=307_1;partial=00;start_type=ATG;rbs_motif=None;rbs_spacer=None;gc_cont=0.453
MLSGQDTISLQQLEKENRILKKKLERSQADQSKLEATNYNKESLLKNVIGELQVSQAILEKKSSDLKQAFEELTLMRDKLVEAEKMSALATLVAGVAHEINTPVGTSITLASTLADETATLSMAVAQGQLKRSTLTDYVEIATESTALLMANLDRAGELIQSFKQVAVDQAILEHRTFRVKEYLEEVLASLGPHFKKTLHTLVLKGDESLSINSYPGALAQIATNLVTNSLTHAFESKPLGTICIDVSTQNGKILIQYSDDGCGIPPENLGKIFDPFFTTARHRGGTGLGLHIVYNLITQKLQGSIEVRSTIDKGTHFEILLPLSHLPLFGESSRELKCS
>81-27 # 523 # 2055 # 1 # ID=313_1;partial=00;start_type=ATG;rbs_motif=None;rbs_spacer=None;gc_cont=0.511
MQQRQPLSLNWKWFRLFGEARTRILIWYVGVIVLFIAIAIPVIRHLIFERVEDRVKGDLNEEIENFRELLTDGPIYADEPTVQKLQRDGEAIPKGYPTNRKELSSLYEIYLSRQIPEDDTFLIAFLDGDLYKSSPRALPPLLDQSSELMQRWGNLERSQQGTQETQDFEVGTILYSAESIRLNGKTLGTFVVIHTTAGEQNEALEAFHVVVMVMVVGLALALAFIWLAASRVLAPLRTLSATAHSITESDLSRRIPAEGKGEIAELAQTFNEMMDRLQESFESQRDFVHDAGHELRTPITIIRGHLELMGNDPVEQQETVALVLDELDRMSRMVGELSLLVKAERPDFLQPETVDIETFMEELYTKATALSLDRDWHLEATATGQFMPDRQRLTEAVMNLAENAVQHTEAGDRITLGADLKQNTLRLWVRDTGTGVAPEDQQRIFARFARAAKQRRRSEGTGLGLAIVKAIAEAHHGQVTLESKLGTGSTFTLVLPLSPTGSISLKATAP
>81-28 # 5362 # 6912 # -1 # ID=315_7;partial=00;start_type=ATG;rbs_motif=None;rbs_spacer=None;gc_cont=0.519
MRFSGLRYQPFNLPWDWSRLFGEARTRILIWYVGVIVLFMAIAIPLIRYRILEQVEDRVAADLEKEVASFRELLTDGPIYADEPVVQQLRQDGAVIPRGYPTNGAELSSLYSIFLSRQIPEDDTFLIAFLDGKLYKSSPRALPEVLNQDSRLMQRWATLQRPEQGDQDTQNVEVGSLLHSAEPVRAGDQTLGTFVVVHTTAGEQNEALEAFHVVVQVKIFVLMVALALIWLAASRVLAPLRTLTTTAHSISESDLSTRIPIQGKGEIADLAQTFNEMMDRLQGAFESQRDFINDASHELRTPITIIRGHLELMGSDPDEQQETITLLLDELDRMGRMVGDLSLLAKAERPDFLQPETVEIQPFIQELFAKATALSSDRDWQLEAKASGKFMPDRQRLTEAVMNLAENAVQHTESGDRITLGADLKLGTLRLWVRDTGTGIAPEDRQRIFARFARAAKQRRRSEGTGLGLAIVKAIAEAHHGQVTLESQLGTGSTFTLVLPLNPTGGLSLKAGSHHE
>81-29 # 3 # 2114 # -1 # ID=347_1;partial=10;start_type=ATG;rbs_motif=None;rbs_spacer=None;gc_cont=0.427
MELIDRKMFPKFVSRTTTASTEVTGDSEEILFQHALTELQRQKDLQAQLLVRERMLLQIMGSISQAADLETLLKTSAVEIRQILNADRVAFFQFSAQPQMHDGQFVVEDMAPDCCSILEINNREINNGDDLNASKCFLDCFGSSHIDAYQNGQILVISDIKTWHVKPHHRQALELLDIKACIIIPLFLERHLWGLILVQQCSSARQWLLTEVEILSRIARALEVSIQQAERLIETQLRSLELQNLLEEVKVQKAEFSEVAQQERAVSYVIRRMHRSLDTDQIFKITTQEIREILHCDRVAIYQFTPDWGGKFIHESVDEQWLPLVTVDHNTTWTDTYLQENQGGRFQNLESAVTPDIYEANYSDCHLAKLEAFQIRASIILPIFIGETLWGLLGAYQNSGSRDWQPRELRLLEQVSEQLGVALQQASLLKQLTQAKKAADEANQAKSTFLANMSHELRTPLNTILGFTQLMSRDHNSTSDQRDTLDIINRSGAHLLNLINDVLEMSKIESGQQCINPKDFDLYGLLENLREIFSFKLQGKGLTLDLECETSVPRYVKADEGKLSQILMNLMGNAIKFTEQGNIMLRIQLNEDSIPLSADVSLMWLDFEVEDTGSGIDETELESIFDAFVQTESGRQSNEGTGLGLTISRHFVDLMGGNITVTSNVHQGTKVRFSIPVGDAQPVETPLLPDRRIVSLAADQSTYR
>81-30 # 11895 # 15407 # 1 # ID=355_10;partial=00;start_type=ATG;rbs_motif=None;rbs_spacer=None;gc_cont=0.475
MPQKLPNPDPIELPSQPGKPSISLRLLLVLPFVLQIFAAVGLVGWLSLQNGKKAVEALAYQLIDKSQTLVEEHLNTYLAEPHRINQLNANAIELGQLNLNDFGRSGRHFWKQSQSFNVSYIGGALLTGEFSGAGRWLKGQGTTIDERSARLGYRNYTYATNSQGDRTKAVYIYDYNPKEENWYPAAIKAGKPVWSAVYNWSDTPEIVSIDAGYPIYDSKRQLIAVLDVSLLLSNISEFLGQVNVSRGAKVWVIERNGNLIASSSKEQPFELVKGKAERLSVLKSQDPIIRSTGAFLQQKFGDFKRINTDQILVFNLKNGRQFVNISPWKDRFGLDWLVVVTVPESDFMAQINANTRLTILLCLAALAVSTLVGVLTSRWVTQPIRRLNRASRAIADGNLAQKLSSEPIRELNDLAQSFNGMADELQQSFNQLEARVADRTHSLRQTEERYRRIFEQASEGIFQTSPQGQYLNANLALAKIYGYDSPEELISHRQNLNEQLYRETQRRQQFIETIEREGSITEFESQVRTHAGELIWIVENAHRVCDEHGQLLYYEGTVQDITARKVTEAILVRQLSAIEAASEGIAILTNNQFIYLNPAHISLFGYDSLNELIGQPWTVLYSPEEVRRFEQDIAPVLMEKGHWQGEMLAQRKDGSFFAEELSLTFADNGDLICVCRDITERKLTQVRLEVSKESAEKANRAKSQFLANMSHELRTPLNAIIGFTQLMAKDNSLKGENQEFVEIINQSGEHLLGLINDILEMSKIEAGLVALAENNFDLYRLLKSVETLFKLKTDAKGLQLIFVRADDVPQFIEADEIKLRQILMNLLGNATKFTQSGHIRVSVRAEAVEELDYDAPFRLWVEVEDTGMGISESELPRLFQPFVQTESGRKSQQGTGLGLTISRKFVQLMGGDLTVRSEIGLGTTFAFAIQTRRAVPETISAHSSSRRAIGLASGQPSYRILVVDDKPNNRRLLVTLLSSLGFQVLEAANGLEAIAAWENWLPHLILMDMRMPEMNGYEATQRIKATHQGRSTAIIALTASALHEERHEMIEAGCDDCVYKPFREEELLATLMKHLHVEFVYDDAVVAPKNIASDSGEVLTAAAIAAVMDVEWINALQTAARSGDDDPIYPLIAQIPPQYTLLIEGLLQLTEQFAFDQILSLTQSPSNALR
>81-31 # 1396 # 2976 # -1 # ID=421_3;partial=01;start_type=Edge;rbs_motif=None;rbs_spacer=None;gc_cont=0.538
GSGQLLHMDQSRRFEGIWTFERQISCTVAELLLNRISQYRPELKEQNQHLLETIVRPAFSGSPLVHPSPFADRLVTYLQASQYRQLKAYRQIAAQELKERLINSMTTAIRRSLNADQVLSVAVQELGQALECDRCLLYQCQGADKTAVIQYEFVQPGQYSLKGQSWPLERNPWFIQVVKQEEWVYVEEAATDPRLKRLKAFNTRVAEIELHSLLMVPMLYQGRLLGMVELHHTDPLEPYRWSDSDIALVEAIATQISIALIQAQAYAELEDLNQQLEALERARSNLIAITGHELRTPLSTIQVCLESLASEPDMPPEVQQVMLSTALTDAERLRKLVQDFLTLSRLESGRVKWHTEALSLQECVDLALSSIRTRSQPGTLPDIVVEVPEELPLIQADGEWLVEVLAKLLDNACKFTDPPGEIKIRGQETDAHLIEVTVADTGRGIEPDRLEIVFERFYQEEGALRRTTGGTGLGLAICRQIIHHLGGEIWAQSLGKDQGSTFHFTLPSAIATQRPLPPRNLRQEVL
>81-32 # 3307 # 4644 # 1 # ID=458_7;partial=00;start_type=ATG;rbs_motif=None;rbs_spacer=None;gc_cont=0.514
MRRNSLFTHTRWRLMAWYVGVMGVILSLGACTFYQMLRQAHWHAIHQELESLTGTLHDGLEPILKQPNRLEPAVEQLLPGLCPIENDCLQHRHSPQRHILGMAQQEGYYIRLTDQAGQLLATVGEPPIELPRGNVTERWQTLQDPQGNRYHQILILLKTANKQAWGYLQIGRSLQEFDMFLANTRLTLLLGLPAIMLLVSGASWWLAGLAMRPVYQSYQKIQQFTADAAHELRTPLAATRATVESVLEIGDISESEARKTLQTVERQNNRLAQLVQDLLLLSRMDVQNQPLQRHNCCLNTLIKDVVDEFEGLAIAADLTLNVEMSMHETLWVLGDEEQLYRVMANLVSNAIQYTPKNGMVTIRLNREERYALIQVLDTGIGIAAQEQEKIFDRFYRVNSDRSRATGGSGLGLAIAMAIAKAHHGTIQVQSQLGHGSTFTVKLPAA
>81-33 # 5282 # 11431 # -1 # ID=476_4;partial=00;start_type=ATG;rbs_motif=None;rbs_spacer=None;gc_cont=0.404
MQELQETLNGYRILEKIYDGSQTLVYRGQRSDDLQSVIIKVTKNPYPTQTDLAQFRHQYAILQRLEIPGVIKAYSLEQYRKGLALILEDCGSISLNEFITNPLRQDTSQSHVLLTKNIAQHRSLSIFFTIALQLTEILDSLYRHKVIHKDIKPENILIHPTTLEVKLIDFSIASCLVRENQSAQTPNLLEGTLAYMSPEQTGRMNRGIDYRTDFYSLGITFYKLLTGQLPFQTANPLDLIHQHIAGIPTPPNQLNLEMPLALNQIILKLMAKMPEDRYQSTYGLQADLLHCQSLCLEGNASDTFELGIQDISDHFAIPEKLYGREQEVEALLSTFNRVAQGNTEVILLSGLSGIGKTALVQEIHKPIALQGGYFISGKFEQLRNNVPLSGFVQALQGLIQQLLTESKQDIETWQTKILQALGENSQVLIEVLPDLELLIGKQPLVPALDSMAAQNRFNFLFQRFIQVFPDEHHPLVLFLDDLQWADFASLQLLQSLLTQSATPYLLVIGTYRSEEVSSAHPLQLTIDGIKKAGVLVNILSLNALKFHNLVHLISDTLSCQRTSAKVLAQVIYHTSNGNPFFSIQLLKSFYSDGLLFFNGSKRVWEWNLYEIQALSPDCDVVKFVETQIKKLSLSAQNLLQIAACDGTSFLRKTLENVLDVSSVELQTTLWEALQSGLIISNKSSYSLDHEIIVNINTQSVSDETSLQPSLRSSTDDSSYYFVHDRVQQAACALMSENQQKSTHLKIGYYILNSLSPAEQEENVFEIMNHLNIGIDYIENDAQCKELAHLNWIAGGKAKLATAYKDALRYFMMGIKFLGANAWTSEYKLTLKLFYGAAEVALILGDYESMEYFLVEIEAKAEQVLDQAKAFQLKIDACQAQGQIPQAISIGLSALNLLGIQIPEQPTEEEFQILFHETQLAIGENPMKNLVNLPRMTSPKKLVIAGLLGRLIPISYSYNPIYFSILVFKLIKLFAKHGNCSNSSWIYIAYGILLCLNSADLNIVYEFGKTGEILSNNFSKKEDFIVASFAFNSFIKHWRKHLKETLNPLRNNYISSLEVGDSYHASCSLVYYVEHSLCCGNSLIDLENEFQQYYDSLLKLNQETTRRFYEIYWQTNLNLTGEGDNPKIFDGRIFNEFEITSHLHETNNRHALFLVCFYKLYLCYLFDDFPEALLNAELAEVYLDSVSAKILVVLFHFYRLLTLLALYANKEPTEQVNLLEDVAQQSEQLKKWAESAPMNFLHKYYLVKAEQHRVLGEYVEAMTAYDQSISLAQEHEYVNEEALAYELAGRFYLGWGKKMIAQTYLINAYYAYDRWGAKAKLCDLERSYPDLLRFFHKSEVNPQIHSLTTFSENVSLNSSKANILDWASVMRASQALSQEIDLDKLLATIMEVAIQNAGAEKGSLLLTAGEELVIKAHYTTEASSVEQEQGQLLSVEVQCDPKLPTSIINFVERMQQPLILANAALETRFASDSYIKTHRPRSILCMPIQRQGRLVGILYLENNLVTEAFTTDRIEVLQLLTAQAAISLENAQLYASVEQKVKDRTVELQAAKQEAEIARETAEKANRAKSDFLANMSHELRTPLNAVLGFSQILHRDPQTSPDQRHKLSIINRSGAHLLTLINDVLTMSKIEAGRTTLNETKFDLHTLILSVYDMLSIKANEKNLKFEVECSLEKMQIVQTDEGKLRQVLINLVSNAIKFTQQGSVILRVNTNLQRGDGSEPKICPVGYTAASLHFEVEDTGAGIAPDELENLFEAFVQTESGRQSQEGTGLGLPISRTFVQLMGGEILVKSTLGQGSCFTFDIQVYLLDDASAPSEVLGNVMGLAPDQMPYRILVAEDRWENQQVVVQLLEAVGFETQVAYNGEEAIALYQATTPHLVLMDLQMPVMDGYEAMRQIKQQAAHRQQQPPIIIAITANTLEEIRYQTLEIGFDDFVNKPFQAENLFEIIAKHLGVRYLRETVDPVNGLQLQNQPNPQRMTLTAADFQGLPSDWRSQVYRSALELDESHLAALIDDVRQDYPAIAAALRHWVEKLDFEKIIELVEPSLSISA
>81-34 # 18192 # 21935 # 1 # ID=512_16;partial=00;start_type=ATG;rbs_motif=None;rbs_spacer=None;gc_cont=0.500
MTDSQDSQLPTPLPSQAKLPQIKAASIKRKIPLRFILVVPYVVQLAAAVGLVGWLSFTQGQKAVEKIAAQQRVELARHISDHLDNILAEPTQINQVNLAVTEIGVLKFSDLDRLGRFFHRQLQIFPHIGYINYASEQRDFIGAERQNDGKIVLLQSRQNDITRFLNYRLDSAGRKLNPTETYDPVSIREEGWYADAAKAGKPVWSSIYQWQHRPEVLSISASIPIYDDAKNLKGVLGVDLILSQIGEFLHNLKMTPNAKAIVLERNGLLIANSDKEPPYLNSKGKITRKLATASQDPLMRASATFLQKRFVSLNAIESRQQLTFRFNQETQYVQLFPWKDAAGLDWLVMIVIPESDLMGEMYSNAMYTALLSLAAIAIAVGLGLYTSHRIVKAVRRLGWASQAIAAGQLDHHTLVPSRIREMYGLGVIFNQMAEQLRSAFENLEIRVAQRTASLQQAEEKYRSIFENASDGIYQTTPEGQYSSANLALARLYGYASPEALMAEIKNIPAQLYVDPTCRTLFTQEIEKKGQVMAFEAQVYRQDGSVIWISENARAVKNSQGDLLYYEGTVTDITRRKLAEDALRTSEQKLRRQNETLIQLTKNRAVSQGHLQEALQYIAATAADLFAIDRVSVWFYTSETARLDCALLYDCGISTQPVELSLSQLNCPTFFDALTTEPWIAASDIAQEPRLAEITLLYLEPNRIQSLLSVAISVSGQFLGMLCLEHCNGCREWSFEEEGFAKSLADLIVLAVEARDRKQAELALSHAKELAESANRSKSQFLSNMSHELRTPLNAVIGFTQILQRDVSLNADQQEYINIINRSGEHLLGLINDVLEMSKIESGRMNLEENDFDLSRLLNTVESMFRLKAREKGIALTIECANQVPCYLHGDEGKLRQVLINLIGNAIKFTQEGSVTVRLSSQERTAQDNLVPPCTLLWVEVEDTGPGIAPEEMDLLFEAFRQTQSGRQSQQGTGLGLSISRRFVELMGGQLQVQSNVGKGTMFSFQVAMQRLESLEIGGDRKVPRVMGIAPHQPTYRILAVDDQPENRLVLVKLLTPLGFEVAEAKNGQEAVDLNHTWQPHLILMDMRMPIMDGYEATRIIKAQRTSDRPAIIALTASAFEEERNLILHTGCDDFVSKPFREALLLAKIAEHTGVAFIYEEPSPILSPAIEGSNVAATDIAVDDIAAFLAQMPLNWQQAVYQAASRGDDDTLLQRITELPNLDHPAAKTLITWVNNFQFEPIMQLTQG
>81-35 # 5102 # 6460 # -1 # ID=514_9;partial=00;start_type=GTG;rbs_motif=None;rbs_spacer=None;gc_cont=0.529
MVAISAGGWGFVGGLSVGLGLWYWASVRSQRQLGRLVRLFPSGSHSATMPLQVRLRKAVQFQQQSEQSLHQRLSTWQTILQSAPVGYLEVDEENCVYWHNAKAAVLLNVEPHRDSSAPKQRSLLQMVRSYELDQLIESVRQHQTSQCQEWTFHALQTQQQAKDLPLRGSAIPLEEGHVGVFLEDRWEAVQLSQERDRWTSDVAHELKTPLTSIRLIAETLQPSIDPSLKGWVDRLIQETMRLSVLVQDILELSQITFQNPNTLKPTEVDVPKLIQNAWVTLEPLAQHKNLSLYYEGPDHHFLGADGNRLLRVFLNLIDNSIKFSPVDAAIAIYLRPNVQIPDPTDTQLTQEWVQIEVIDAGSGFPEESLNHVFKRFYRADPARGRVAPENLPTGGGSGLGLAIAHQIITAHGGTIEAKNHPGQGGAWIKILLPNTRLKISSSTHQSVPDKLQ
>81-36 # 1 # 1032 # 1 # ID=519_1;partial=10;start_type=Edge;rbs_motif=None;rbs_spacer=None;gc_cont=0.444
EVEDTGSGIDATELESIFDAFVQTESGRQSNEGTGLGLTISRHFVDLMGGNITVTSNVHQGTKVRFSIPVGDAQPVETPLLPDRRIVSLAADQSTYRILVVEDHPENRQLMLRLLSSVGFDVRVVANGMEAIAQWCTWCPHLIWMDWHMPILNGCDATRQIRHFESLRDQPHKNGEMAQGMFGGLHLPSANAFSPMTKTVIIALTASVFDETREEAKQAGCDDFMLKPFQEKVLFEKMSELLGVQYAYDLPTKSNTVYDTKPVLSPILNPIELHLSQQSGEWLTALYQAAIELEEETILALVKEIEEKHPLLATVLNSLVKNLEFNKLAYLAQDSISSRQDTY
>81-37 # 99 # 1430 # -1 # ID=525_2;partial=00;start_type=ATG;rbs_motif=None;rbs_spacer=None;gc_cont=0.545
MFQATRRRLALWYTAVTAALLILFASGFYWYVRETLIERVDDTLHHVVEVVGRSLVLEQTLGSDHQLHYQVNIDASFRSNAEAVDDDRIDLEWFSPRRDPLWSTLSEPLAFPLHVLQKGETVRIRPDYVLRQLTQRLEYRGDILGYLRVSHPWFEVAKPTRELFVDLAAGLTVMIGFVAAVGWFLSRLAIQPLQESYQYLRQFTADASHELRNPLALIQTTVQVALSDPDMTPKDQRQQLEVVERLTQRLGHLVNDLLFLARQDSGMVQPQLQPCPLDALLMAVVEEQSATAAAQNIQLTLDLGEAELEPENGIEPFTLMGDYDQLARLFSNLVSNGLQHTSAGGSVQLKLEQTNRQLQVLIKDTGTGIPEQALPHVFERFYRVDPARPRTNVTTPASNSGTGLGLAIAKAICETHYGQIRVESKLAQGTTFKVILPQLEFKT
>81-38 # 188 # 1270 # -1 # ID=527_1;partial=00;start_type=ATG;rbs_motif=None;rbs_spacer=None;gc_cont=0.526
MDRILAVDDTPDNLALIETILEDEGYEIILVSSGAAALAQVEKLPPPDLILLDIMMPGMDGYEVTRRIRQNPKLPYIPILLLTAHHASDVVQGLESGADDFVRKPVDVDELAARVRSLLRLKHSIDEREQLSLQRQDFIAHLTHDLRTPLVAADNMLKLFGQEAFCPLSADMHEAIAAMIRSNYHLMQIVDTLLEVQCYEAGAKTLTFMECSLGEIATEVAQELKHLAQSKGLMLTVNTFAPQTAAVKVSGDYLELRRMITNLVGNAIKFTEQGSIDISVTVPAPQDQVIVEIRDTGPGISDQELAQLFQRFRKGAHQQSGSGLGLHLVSRIVQAHQGTIAVESQPDQGSVFTICLPTQR
>81-39 # 1342 # 2637 # -1 # ID=527_2;partial=00;start_type=ATG;rbs_motif=GGA/GAG/AGG;rbs_spacer=5-10bp;gc_cont=0.498
MDTDSTPLKILIVDDDEVDRMAVRRAIKKAQVQAEVHEADTCAGAVTTLKTQPFDCVFLDYRLPDQDGLALVQAIRAEGILSPLIVLTGQGDEQIAVDLMKAGASDYLAKSKISPGRLAQMLRNALRVHQAEQQASLVNQRLKESYDLLVEQHQELEQQRQQIYEQNLQLIQAAELKSRFLATISHELRTPLNAILGFSQMLMRPSKGALSDKQTEMVQRIFTNGKNLLEMLNEVLDFSRIEANRLDLNLKSFNLQTLITTTVDEVRSLAVLKQLTLATEVNLPNEVVFNDPIRLRQVLVNLLSNAIKFTETGKVWVEAHEISPDRLSITVHDTGLGIAPKHIAYIFEAFRQVDQTDTRKHSGTGLGLAITQTLVQMMGGSITVTSQPGQGSRFQIDLPRRVEVDTEKGNPEQGELEQGDMERRAGFAEAF
>81-40 # 3213 # 5075 # -1 # ID=527_4;partial=00;start_type=ATG;rbs_motif=None;rbs_spacer=None;gc_cont=0.473
MPKRLSLKNLIKPWHRLSIRRQGFIVIAVPLLCLILSLGVFSWLRYSIDQSQKWIDHTNEVLIENNQLLTGLLNAETGVRGYVITQRPEFLEPYYMAQSSLPTRLKRLQALVSDNPQQTVRLQNITQMIQQRVRTLVELVELTNQSDSKSLSPSGINRLVVQGKTEMDRLRLGLTQFEQQEQSLLKMRRDELQFQRNFNEILLWAVAAVSAIGSFFTLVLFSRLDRNLSEREHRLLQSKNLIEAIISNVVDAVVVLDHKARIESINTAATLIFGYTRAQVVDEDLSLLLNELPLNQSYSSQDYWQQKLLEGVQQWQATGRRINGESFPVEVSISQIAFDQRMIVIIRDITEQQEAAAKLQARAQELTDLNTTLASTIAELQSRNQELDQFAYVASHDLKAPLRAIASLSEWVEEDLAEKLPEENKRQIHLLRSRVYRMESLINGLLKYSRIGRLHVPIESVDIRALLEEIIDTLAPPPTFTISIGLEMPIIKTRRLALQQVLSNLLDNAHKHHPRPDGNVEVSVTDQGRWYEFEIKDDGSGIDPQYHDKIFTIFQTLQSRDVQEGTGIGLAITKKILETEGGSIRVESTEGEGATFRFTWLKSPLQYNNSSKPLALEGTQ
>81-41 # 5290 # 8121 # -1 # ID=527_5;partial=01;start_type=Edge;rbs_motif=None;rbs_spacer=None;gc_cont=0.504
NAASQTFHGLPAEPLPAERWADHYDLYGADYATPMRQEDIPLFRALKGEQVRGTKMQIVPKHGKARVLIASGGPILHPDGHQLGAMVAMRDITKQEQAEAALRDSERRFRAIFNQTFQFIGLVEPDGTLIEANQTALDFGGFSADAVIEKPFWEAPWWGLSAQIQGRLRQAIAQAVAGEFVRYEVEVLGAHDAIVTIDFSLKPILDEADNTVLLIAEGRDITQRKKAEAEVLRLNESLGQRVAQRTAELEAKNFQNEVLLVSEQEARAEAEAAIAQLEIINCQYEELLGREQQARAEAEMAIAQTAAYTERLTLVLEAVQMGTWDWDIVSDQTLWDLRHEAIFGYEPGTPNRDYFDWERRVHPDDLEWIHEATRAAMDHHQPLTLQYRVVWPNGSLHWIDAQGRFLYDAVGNPIRMIGVVRDITDQKRTEDALRGSEDRFRRAILDSPLPIILHAEDGEIVLINAAWTDLSGYESKEIPTVNEWIEKAYGERKEQVKTRIKDLYSIDKRIREGEFIIRTRSGETRIWDFSSAPLGKLPDGKRLIISTALDITDRKQYEDALRQSQEQFRATFEQAAVGIAHVDLEGRWLRVNQKLCDIVGYSSEELTEVTFQDITHPDDLAADLSLMTQLLAGEIQTYSMEKRYFHKSGEIVWIELTASLVREATEDSQNSTASTGIPQYFISVVEEINDRKQAQAQLQERSRELSNFNGLLAQAAVLLDERNQELDRFVHIVSHDLKAPLRAISNLSQWIEEDLEGELSEDNQQQMKLLRDRVHRMQAMIDGLLEYARAGRTDADIEPVVVTELLTEVIDSLDPPHPFRIEIAQDLPTLLTKRLLLSQVFANLISNSIKHHNRPDGLIQISSQDKGDFYEFMVADDGPGIAPEHHDKIFMIFEAVNPQNSQDSSGIGLSIVKKIVETEEGTIRLVSELGKGTAFYFTWPKSQ
>81-42 # 3 # 653 # 1 # ID=529_1;partial=10;start_type=Edge;rbs_motif=None;rbs_spacer=None;gc_cont=0.505
DSGIGIPSTQQSLLFQKFQQLDASYRRSYEGAGLGLAIAKQLVDLHRGWIEVSSVEGQGSTFTVEIPNQKLLMGDEELGRSRYASELNARVVLIEDNEESATLICEMLTAAGYHVVWIVEDSTALQQIQFLQPVAAIISVDRSKGNGLKLIQQFRQLSENHRMRIIALAPKSALNEPQPYLSAGADTFLTKPLNPEQLVYKMDILLADSTESSALT
>81-43 # 1 # 2454 # 1 # ID=539_1;partial=10;start_type=Edge;rbs_motif=None;rbs_spacer=None;gc_cont=0.468
NGDRYDALFVQLPNDTTLKGLTCNLSQTYCREVVQSQKVLAILKASASKWRDHSCYSSLKIESYLGVPIMVAGQVYGTLNFSSHKPRQSGFSAVNKELLRLMAQWIGGEIERQESEKELAKARDEALAATRAKSEFLATMSHEIRTPMNAVIGMTGLLLDTHLSSEQRDYVETIRNGGDSLLTLINDILDFSKIESGKLDLEEYPYQLRSCLEEAFDLLLGKAAENKLELAFQIEPQVPHTILGDVTRLRQILVNLISNAIKFTAQGEIFVLVTGHQLAPNAQAEHYSGIPKYEIVFSVKDTGIGIPPDRLERLFQPFSQVDSSTTRKYGGTGLGLAICKQLVEMMGGKLWVESQVDAGTTFYFSIIADAAEQTLDADLKLMQVNLEGKRLLIVDDNKTNRQILDKQASAWGMLTRSTQSAAEALTLLNQKEYFDIAILDMQMPDMDGVSLAKQIRQLEAYQKLPLVMLTSMGRYEVDRQDIEQYFAAFLNKPIKQAQLLNVIAGILNNQRVNVKQGQPQDFEIDRNLAEKLPLKILLAEDNVVNQKIALQMLQRMGFRADVASNGLEVLECLHRQSYDVVLMDVHMPEMDGLTATREICQTIPLEIRPRVVAMTANAMKGDRERCLEAGMSDYVSKPIRLEELTRALKDCEVKTPAQGLKLVPQLSFADLDFEVPVPLPCELTVAADIKPEVESICEDVLNVTLNQLGEEAADILPQLIQVYLEDAPLLVKVVREANQNKDLKQLCYGAHTLKSSSAVLGAVPLATLCEALETLGNSDAIAGNEAQINGLVDQLEREYLRVILALENKLHKIQLVH
>81-44 # 6777 # 10160 # 1 # ID=558_11;partial=00;start_type=ATG;rbs_motif=AGGA;rbs_spacer=5-10bp;gc_cont=0.462
MIGNNSPLESIEIYEPVVTQLPIEPTLQPLTTANHNLSLPNSYQLLHQALTELQAHKEQQEQGAAREKVLAQVITRICQSLDLETIFSTAALEIRQLLHADRVAIFQFDVASDFAEGEFVAEDRSPEFSSVMAEKVRDYCFGDSYVTAYEEGQILVIPDTHQAGLSPCHLSILSRFKVRANLVVPLLQNQKLWGLLCVHQCCGSRQWQPAEVEFVSRIALQLGVALQQAELLEQARLDSAKIQAQKQQLERVVKQERILTQIIECMRETLDMQQIFATTTAVVRQLLQADRVAIYRFDSTLSSIAGEFVAEDMHPSYPSVLTVSLRDRHFGQSYIYAYHQGKTLAIADTYDERLSDSHFEALSKLKIRADLVIPLLRGQNIWGLLCIHQCSEPRQWKQSEVEFTARIGSQLSVALQQAELFAQTQTHALELQKALDKVEDQKIQLSQIAMQERTSAYVMRRIRQTLDVEHIFKVTAQETQQILACDRVLVYQFGTDWGGEIVFESVGLQCKPLLDDQNTPISWDDSYLQDAKGSQFQNLQVSITPDIYHANYSACHIQKLEEFNIRASLIVPIFIGETLWGLLGAYQNTKPRDWHPWEVQIMEKVSDQLGVALQQSELLKQLQTAKEEADAANQAKSKFLASMSHELRTPLNAILGFSQLMRRDPDIPVPQHKTLEIINQSGAHLLTLINDVLEVSKIEAGRTTLNLGDFSLSGMLDTLHSMLNFKAQTKGLTLTFTCAPEVPKFINADERKLRQILINLIGNAIKFTQQGRITLHISLGNSSVENESSMGKLYVEVKDTGSGIPLADLDTIFDAFTQTEVGRQSAEGTGLGLTICRHFVHLMGGDISMTSQVGHGTAVQFYIQCREAVRAAVTVSSQRQVLGLVPAQPCYRILVAEDRADSRQLMVELLRSVGFEVQSAETGEEAITQWAAWQPHLIWMDWQMPRMNGFEATQQIRTVEALRSSLESKTAAHSANFSASGVIAPSKTIIIALTASIFENTRQEALDAGCNDLVYKPFQESEIFDKIETFLGVQYIYQALSKEIPLPPKTLSALEIEQLLSQQPTQWLADFLQATIELDEDAIALHIKESQEQSVEVAQSMTELANILDFSRLAELLQNALALQRQD
>81-45 # 1 # 1875 # 1 # ID=559_1;partial=10;start_type=Edge;rbs_motif=None;rbs_spacer=None;gc_cont=0.460
IWLETNKLPLFGFKGELVGVLGTYQDISHQKQAEFIIRQTAEQEKLLREITQRIRQSLDLLTIFDTACQEIRQLMKADRVGVFQFYGESSYDDGEFVAESFVEGISSVMGIQVYDHCFGEKYAPLYLQGRYAAMPDIFQLDQCHTDVLAKINVRANLVVPLLCGDGLWGLLCIHQCSSPRHWQQNEIDLAQQLANQLAIAIQQANLFEQLQKELIERQEAQRLLTERNQQLAVSNEELARATRLKDEFLANMSHELRTPLNAILGMTEALTEQIFGNVNERQIKALATINHSGTHLLALINDILDVAKIESGHIELDFTPVSATKLCESSLALIKQQASQKRIQITTDFSTNLPELSVDERRIRQVLINLLSNAVKFTPESGNITLEVKQTQPCFIQIAVTDTGIGIAPEHINKLFQPFIQIDSALNRQYQGTGLGLALVKRIVELHQGHVNLTSQLGMGSCFMIDLPCAEAACAAVLNPKSTHRVLRDSSTFGLLSAASAPLILLAEDNEANIATMKSYLEAKGYDIVVAKNGRQAITLAQAKTPNLILMDIQMPEMDGLEAMQQIRRNPDLVDVPIIALTALAMRGDRERCLAAGANDYISKPIKLAQLVTKIQGLLNFSEL
>81-46 # 1319 # 4405 # -1 # ID=564_2;partial=00;start_type=ATG;rbs_motif=None;rbs_spacer=None;gc_cont=0.516
MMHDTEQTVRLQFLDEAQEYLTEIEAAVLGMSTHGIERPVMDGVLRAAHSIKGGSAMMGFLTLSHLAHQLEDFFKVLKVRPSEAKDEEIERLMLVGVDHLRQVADYSREGIDPSETWLNQTVQATFESLLHRLGEPQAEDAASLLSEEVGADMVVLLFESEVDSILNRLDEVLEHPEQPCLQEEFAIAAQELAGLGEMLDLPAFRDLCVDVSTQIEAANSATLTHAATQAQQAWRQAQALVMVGQRDLIPSALNNDATLQAKLSKTDGQKEDVVDVETAAFDWEGLGLDALEAISPEPDFSTENLTALPFEDAVQNALNDIEAVAFEAPEKEIATEIAAVAPSPQTSVKTKIAATAITVTPGEADEPDIMLRVPAQQLNQMGELFGELVIERNGLALQLKRLRELTELLTQRVHSLETSNASLRSTYDTVATQTAFKSQSLAQSSAFAAATDAPTPNVPSSVQGWLSEQAEGFDLLEMDRYSELHTLSQSLMESAVQIEEVTTDINLNLDEAEQTARAFTRTTKQLQVAMTQMRMRPVSDVLSRFSRMLRDLSREHGKSVDLKISGGATLIDRVILETLTDPLVHLVRNAFDHGIEDSQTRIAYGKSAKGLIEISAAYRGNQTLITLRDDGAGISLDRVKAKATQLGIDNTLLESAQPSEILDLIFEPGFSTASQVTELSGRGVGMDIVRTSLQKIKGSITVDTQEGRGTTFTISVPFSLSIIRVLLVESGSLLMAVPIDEVEEMLLLDPEKVLQVDGQRVLQLDDALIPLVQTQDLLSFPRPVVQSDLEATPKINQPTVLLIEQEGQVVGIQVDRYWGEQEVTIRQVEGIIPLPSAFAGCTVLGDGRIVPLLDPLSFLQQMEARTTAQDDESAEASALSSRQVSEMHFGTEAIATQPLVMVVDDSVNVRRFLALTLEKAGFRVEQAKDGQHALELLQTGLPIQAVVCDIEMPRLDGYGFLANLKSIPTAQNLPVVMLTSRSGEKHRKLAMSLGAKDYFSKPFRESELLLTLNRLIAQTAVPVPVLSA
>81-47 # 1 # 3210 # -1 # ID=576_1;partial=10;start_type=ATG;rbs_motif=GGA/GAG/AGG;rbs_spacer=11-12bp;gc_cont=0.516
MTASEPLSLDPWNTYTADTAELDLQQELRAMFEVDTQQYLQEYFSLVQCLNYPSWAADIQHIYRAVHTIKGGAVTVEADAMLHAGMVLEDLLSDLRYLDQCPDLSDGQLRELLLEAGELLSSSIEIKATGDTAIAQVQPTVERIRSIHELIRQRYLPDWNELKQVHQEFAEQGFDLVVLGLEMALDQLPSQGNIPPEILQTAQQTLAQLTQIGEDLQFSQSWTPLMAQCQTLVDQADSTQWKQCWPQYFQILKDCAKQGGELNLVLQNRLDSLNAVENPSVLDFNADAPSNLGTEAVAPEALMLDSVCELEGLTEFDLTEFDLEDMTLEGLIPEDTIPSPFALEQQVSDPLADEQTLFDLIDTDCLPLESLSLSLDPDESFNTSLDGLQDWDAGAIDDFSDLSDLNTLEDADLFALSEADWAEPGEAFSEEAILGEVEPFPQAMAQPQAAIHSEEIAAALPEAIAAETKRSVPIAVPLERLDQSAQQVVETLLTARGVMNSSQKLQTQLTQITSLTQESAQFITRLRQLQDDYALLRTLSDEQDDSGNVNLERYRQGYTTINRLLENILKMSELGQEIEAITQQNASRLDKLDRSILRLKDGIETSRLVPFRNLSLRARAIVRDLGNRYGKPVELLVHGEQVELDAGILQQLEPALLHLLRNAYDHGLESPDTRLAKGKPAQGTLQLSLQRRGNLYRLVLKDDGGGIDGAAIAQLAQSKGFALNQTRTHAELLAVLCQPGFSSRSAVTEVSGRGVGMDVVASQIAAINGKFSLETHLGEGTTFTIEVPAPKLLVPCVLLEVGDRTIALPTDEILETILIDPAQISALDAENPRLTWMLQTHRGAAPGFDLANYWLQTEQSSAKSTARTLGDTAIAIRTRSGDQSSSSPDLWFIADDLLGQEELLINPLPSPLVAPAGLLGVSLQPDGRLISILDPIALITAIQSAPTAKNSPAAKAHSPKPIQSASRKILVVDDAALMRRRIEGSLSTNGFTIFTCGDGLEAWNWLQTNERPDLIITDVEMPNMDGFTLIDRCRQSGLDLPILVVSSRLSEEWGKEARRLGASDYLNKGF
>81-48 # 411 # 2531 # 1 # ID=577_2;partial=00;start_type=ATG;rbs_motif=None;rbs_spacer=None;gc_cont=0.516
MDQDQRNRFRHLLIIDDAKGRRTVPLEAATYSIGRDSTNSVVLHSKMVSRQHAILLRVTSPDSSTYLFRMIDGDLQGKRSTNGLIINGRRLFSHDLKHGDMVVFGGDVRAKYYAISNLTDSDFDRFVEAKDLSTILSNSVNPFQTLVPTDDDFQDMSEAALVRLASFPELTPYPILEIDLSGIVTYLNPSAVMQFQDISDIGVLHPMLQGLLPMAKPAQPGHRNFFVREVEIGDRVFEQSVHYIAESDLVRSYVADITERKRAEEQLRHQAQREAIINRIVQAMRGTMVTAEVLQITVGLLLEALEASHCIIVQISADGEMVNHYVSHTAVGRHDLIQGNERFLRLCQEAMAQGNQVVLTDDDSGLNLEILAIAQQCQVSSVLMTPLIYLQNYLGSISLFQKSNPTNHTLRDWNTDERGLVKTIADQCAIAIHQAQLYQKVQDLNADLERQVQERTAQLQQKMQELERLNSLKDDFLSTVSHELRTPMSNIKMAIHMLNQFPLEQRQKRYIDILDSECERETELINDLLDLQRLEAGVNPVGVEDVQLQDLIPRMLQPFQSRLSEREQRFSLECEPELPAIKSDRACLERIVAELLNNACKYTAQGGEVSLKISHIGEPQNAIHIKVANQSEIPQHELSRIFDKFYRVPNSDPWKQGGTGLGLALVKRLVEQLQGSIGVESAEGVTTFIVNLPLCPTFNTGFQPMS
>820-1 # 1861 # 3258 # -1 # ID=60_3;partial=01;start_type=Edge;rbs_motif=None;rbs_spacer=None;gc_cont=0.458
GNSRRRSDSLNSDLMYFAKLLPSGYVVRVAAPLSVELHLERRLLQPMAITAVLVIVAAGIMVLLHHWRDRIRVQELVSVARAYAHGQFARRASLLGHDTMAHLGHELNAMGQQLETSQQQITQQQSLLDGALGALTEGVACVDAVDKILYANAAFRHLSASGAEVKGTIYYQHIPVQHLDQAQEFEHHRRHLRAIIIPITGVMRVIVLHDLTERKYLENARRDFISSVSHELKTPLTSIAGFAETLLDGVIEEDPVTARDFVSRIAKHSDRLAELVRDVLTLSRLEQGAWEVRPTHIDVATIAQAVLDDHAELARRHHVTTSLAGDSHVLAHCDPELLRQLLGNLVSNAIRYNRESGTVQLELFDQSSELDELHFKILVRDTGIGIPTEHQAHIFERFYRVDSHRSRQSGGTGLGLAIIKQLLDAMGGSVSLVSDSSGSCFTVILPRKDPRSDIAVEAKTHVNTG
>820-2 # 2183 # 2947 # -1 # ID=152_4;partial=01;start_type=Edge;rbs_motif=None;rbs_spacer=None;gc_cont=0.464
ICKTNGVLPKVLGAPRSLTRVFEQVLDNARLAGAHNVVLSAETTDDRIRLILTNDGQSPTDEAIRHATRPFFTTHHDKGHRGLGLASSSAILRDQNGAIELEERHDGIPGARCIITLPLSEPQTKTFLTRQHPESGKILIVDDDPMITELLSEFLQDDGINVVVVATSEEAQQAIIDHPIRAVIADYHLDRMSGIEVLKTLIEHQPGLRDHVAVFTGANDAATLEKIARDTGYKVLAKPFRLEQVQRLVRDILA
>820-3 # 3 # 2108 # -1 # ID=179_1;partial=10;start_type=ATG;rbs_motif=GGA/GAG/AGG;rbs_spacer=5-10bp;gc_cont=0.447
MEMNQDEASVNRRILIIDDNASIHDDYRKILGPIASLTGLDAMEAELFGETMTPVKAARPSFMVSSAMQGQHGHAQVVAALKANEPFALAFVDMRMPPGWDGLETTKNILQDDPDIQVVICTAYSDYSWEELTQQIGTTDRVLILKKPFDTVEVTQLAQTLCRKWTLARMARNRMDVLETLVAERVKDLAATNSQLSTLIRVSPVGIFVLDKSGIVQSWNPAAERIFGWNSSEVIGQSLPNSMPAHLRVRLQSGDKIPAHDDLKGTDLHVKRKDGVGIEIATYTATLRTVDDHADGFIVMVADITARKQVESELRRAKIEAEAAANAKSEFLATMSHEIRTPMNGVMGMAELLMATTMDAEQRDYTETIYNSGEALLAIINDILDYSKIEAGMLSLDPIPYDLQVAVYTVVDLLASRAEAKGLELIYRFAPNLVSGVLGDAGRVRQILTNLIGNAIKFTLHGHVFVDVSQLEIEGKPRIRFAIHDTGVGIPADKLGQLFQKFTQADSSTTRQFGGTGLGLAISRQLAGIMDGTISVTSESGKGSTFTLEIPLICDPHPIRLMPMPGDLSRAHILIIEPNQIIGRVLEEQIKSWGGVNIQQVTVAQMFEWCRNHSKGCARIIIILDANLTEYDAIDVAKELRRLPCSDVMGLVLLTSIGKRGDSRKAIEVGFNAYLTKPVHPEDLRDGLNLLCAEYLYTGEKL
>820-4 # 1530 # 2291 # -1 # ID=185_3;partial=00;start_type=ATG;rbs_motif=None;rbs_spacer=None;gc_cont=0.469
MATLGTLTAGIAHELNNPIGYISSNLNTLRRYIISMQAMLNQADTWIDPVHRAAWTQMQQTERWSTVRADLIDVIDETRQGAEHLKNVVGDLKTLARTSKTTEHASVDSCITSALTVLSHVVRHRCIIDKNLAAPGERTLIRSHILQIIINLLHNACDVIPISGGRLCLSSHQRDDHSVIIVEDNGPGIPDQLRSTIFDDFYTTKSTGTGLGLALARRFAKQHGGDIICDQSPTLKGARFTVTIRDYDPLGRV
>820-5 # 4889 # 6460 # 1 # ID=223_7;partial=00;start_type=ATG;rbs_motif=GGA/GAG/AGG;rbs_spacer=5-10bp;gc_cont=0.496
MKQPTPLVTPTATMPTGRSLRARLVMMVIITTAVVVALAASAAWVASARMQHMAAESVLRSYVVQVMPVFNFRAWIGPREERLVGEISPPPFPHDSKLLRAVINAEKKILTSSGFNSNDLSWIATLPPASDTIYRLDLPEIGSAFVLVKDIDLRIPKKRPALVERPHSRDGDSRLGRIAERLDDRAEALVATLERIHPTLLLIHPLADSERELMNQGWLLAGMWVVACILVAGVALLVTSRVLRPVHQLALAIATIEPGKQNHHITVPALARELHPIQERLNDLMARVDKVLKREQQTTANIAHELRTPLAGLRTKLELALTRERDPADIAQLCRDGLNTMILLQGMVDNLLLLSRLEAGQERPRTEAVELAEIVAGAWSLHQPTALARRITIDKKIETALSLVTDGDKLRAIFSNIFSNAVAYATEHSTIQFSAHEQGDGRVRISIANDGATINAADAERVFETFWRGDTARTVEKGHCGLGLPLVRRLVTVLGGTVTAHVKHKQFLILILLPSDVRTTTSA
>820-6 # 1082 # 1978 # -1 # ID=234_2;partial=00;start_type=ATG;rbs_motif=3Base/5BMM;rbs_spacer=13-15bp;gc_cont=0.488
MNQSSDNKPAYGFTVPTDRDRLADLGQIAGGLVHELKNPIGVILLNAELMLKQMSPALSASEREREEKRLNRIIDSARNVQSVVQSFLSYSRPGRLDPDAIDVNKLLQSLLDDQSELLEQAGVQLSFHPDDNLSFLAADRAHLRSIFLNVITNAREALLLRKDDRRLLVVTRSGKNTVRIVIANNGPPFDERIAAHLFQPFSTNKDDGTGLGLAIVKRLVDLHHGTVTASSDASRGVSFTFEFPTELGPAKARTELPLPTVESQVHSESDDAHQPTVKTSTPTTTSRRQKNQPRAATK
>820-7 # 3 # 2363 # -1 # ID=256_1;partial=10;start_type=ATG;rbs_motif=None;rbs_spacer=None;gc_cont=0.435
MQNRLLPKFLLPLAITLEFATLVATLWGWWLLNLRSSEEDLSHFENVREQVVSDMTVRLETYEAALWGGAGLLNAHPTFKRQQWEDYITTLDLNHRFPGMLGMGYIHQISSDDLPSFIEQQRQDAAPDFAVKRVPNGTVNSNSYQIITYVLPFERNKKAIGLDIGSEINRRTAVEKATTTGQACITDVIQLVQDAKSTPGYLILIPVISPRPSEKVLRSWVYAPIIGWQIFNGLVDNKTSEIAYTVFDGDPADKKIVAMSHESFSPLPDALTQITTRHYAGRSWTIVFSSTPQFTRADKGESTVLLISGLGLSALLMLILWYVHRRYSQALLEFAAKDALKRRIEEDLAQTLSSASLAMWERNLATNVMHLTGPLCRRIGHVPGPVSEQFWKNSIHPEDMTRFNETFTHDQLHPDHIFNIRYRLKTIDGSWIWVLSRGSRCQGDRQQHAVGTLVDITQVITIEEQLRSSEKEARAAQAIALEATRIKSEFLATMSHEIRTPMNGVLGMTSLLVETSLTAHQQDMVDTIRVSGENLLMLINDILDFSKIEAGAVSLEEAPFDLRQIMDESLMLMASQAHAKRLELLCDLAENVPVAVIGDPGRLRQILVNLIGNAVKFTEKGHVIIRVSLVSGESSDLHRAIRGEELNIQNDPRSVVLKISVEDTGIGMSNDTQKKLFQAFAQADSSTSRKYGGTGLGLAISRKLIELMQGSIDVSSILGNGTTFHVTIPFKIRQASPFKPNKILASKRALLLYEHPLGRSVYQSVIRSLGIACDSVMNVASLFDALH
>820-8 # 433 # 2595 # -1 # ID=293_2;partial=00;start_type=ATG;rbs_motif=GGA/GAG/AGG;rbs_spacer=5-10bp;gc_cont=0.486
MSEVTNDPELLAGFFDETRESLEKVAALFVELERNPKDLQIIESIFRPVHSLKGNSSFFGFMGIKRLAHDMETILDYLRKGKLTVTPIIITTLLAGLDGLNAMVERMVTGGQEVDDPAALDALIERQRAVVADSTDGEQGSLPSAIGIIESWLSKSPINLDPLVTSAVSLLLNKVRFDLGIKAPTAQPQPQTTGLHPVLGELRALLEKSLQTELDSAAVERMGKLVADLGTVASKDNEKMLCAELLDAWSSCIGAAGLNDIMRDFVTQQVDILVTLPSFISAPNTDKIVEEKAVSPTSSPASEMKNDHPADGPRRTEAKVEAKSVRVPEARIDMFLRYVGELLVVGDMFNHLQTRVRALGNTGLLARDFRRVNDTFAQLSTKLQVAIMSIRKVPLRPHLAKVPRIVRDVAVAKGKEITVEIHGEEVEVDKSLVELIDAPLTHMSRNAADHGVETPEKRLALGKPREGRVLIKIEETSRAVVLTISDDGAGLNLERIRAKGESLGLVKPGVEMTEKDLINLIFASGLSTADTVSDVSGRGVGMDVVKRMIDEAGGTIQITTKANQGTEFRLTLPKGVTTQIVAAFLVRAGDSLVALPLERVRETFLRRGSTINNVLGGDQGVTGGQLLVRHDEALTLLTLTDILGIPTSVENGTIVTIDSNNRRLALAVSEVVGVRKIVVRPLDGLPSANGLYLGGAMMGDGAVALIINPDALTGMEAIHA
>820-9 # 3189 # 6800 # -1 # ID=293_4;partial=00;start_type=ATG;rbs_motif=None;rbs_spacer=None;gc_cont=0.480
MLTGAHDEIGRLQALRKLAILDTECEDAFDELTKTAALVCQVPIALISLIDEHRQWFKSRVGLDACETPREFAFCAHAIRQPHHLMEISDATKDVRFANNPLVIGPPGIRFYAGAPLVDADGHALGTLCVIDSRPRTLDPWQREVLNNLARQIIRLFAVRRARAHSSDDSSSTHRAANSSLTNLVQQVPTGVVSVGPHGRLRLNSTASKMIGFSEADLPNINQFFEKLYGAQAGQIQQVYNLDKAQGFPSPTQSWILCGDGQRRLIEIHGVMITKEEFWLLRDVTETIGAQERFRVLFEHSSDAHLLFDENGIIDCNNATITMLRYRDKNQILSLHPARLSPELQPDGRRSDEKCIEMDRLAHEKGYHRFEWQHRRMDGTDFPVEVTLTPVMLSGKSVLLVVWHDLTERKLAEQIGREREQRWTLALQAIGDGLWDWDLESNRVFFSTGWKQMLGYEEKDIGDTLDEWDKRVHPEDKERTYADIKRHLSGEVPNYKNEHRALCRDGTWKWILDRGMVVERYSDGRPKRMVGTHTDLTERRRVEEQLKEAAEEMRKARDLAEGAARTKADFLATMSHELRTPMNGVIGMTSLLLDTPLDRQQKEYTETARACGDQLLTLINDILDFSKIEAGSLTLEKIPYSPRHLGEESIALLAEQAEKKGLQTICLIGADVPSRLLGDPTRLRQIILNLLSNAVKFTERGEVVLSISRYNQETIDISVRDTGVGISSQASQKLFQPFVQADSSTTRKYGGTGLGLVICQRLIQLMGGEITLESKLGEGSTFSCRLPLSIAEKNEGNLEHQGLIGCHVLVIAPSATIRRSLREQLISWGMSCDEANNESGIPAALARRIPALVVIDHQVTNSSLPLEQQIFPSLKNAGIPLVLLAGGAQRGMANAAKEAGFSGFLTKPVRQVHLFECLLLVINQTCAVSERPRSAPLITRHTLEEDRSARRILLVEDNEVNRQVAVAMLNKLDCRCDIATNGQEAVHAISQHDYQIVFMDCQMPIMDGFEATKAIRRSEGKTAPVRIIALTANAMEGDRERCLDAGMDDYLTKPLKMSDLEIMLKKHSQLRQVDTAPKIESPSVTAPLSEIINDTAMQDLLSATDLETLRSVVELIRAEADTILVELRASFNRGDLVSLARSAHRFKGAVGTLGLIRVHLICSKLEQVGRKSELGGVAELIQALEAALVEALPVLANHQLVKR
>820-10 # 1267 # 3075 # -1 # ID=333_2;partial=01;start_type=Edge;rbs_motif=None;rbs_spacer=None;gc_cont=0.514
LTWTTLSMQTDKRQADRIAFADETARLALWRMDTQITALLSREAGRPYIAYHAFYPATGALLRDARTIQQGDIIIPSPLLGLQQNDVLLHFQFSPNGELTSPQVPLGNLYTAAVPTIVTSSQVSEATRRLGQFNSRVTISQLHSALQATPAISQETTIARFAFACVALDESSRKGKDGLARQYAIENNLSQSQGLGNPVQTVDPDALAYFNQASDLNRLGSQNKTQDKNTPTPALSSTTASTKNLAQPTALDAEIMRPIWIDDTLLLARRVTIDQQNWLQGCWLDWPTMHAQLLTGIKDLLPDAKLHAVCQAPTTTSTHVLATLPVILDPGTAIPDWQTPPSDNSLLIILLAWGGVLLAVGGGGFLLHGALQLSERRGTFVSAVTHELRTPLTTFRLYTDLLADGHVTNEKERSECLSTLRTEADRLGHLVENVLSYARLERQPIPTTTLGVSTLFNDISPRLRERAERAQLSLVVGLTSAAAPRAVRGEPHAIERILGNLVDNACKYAATASDHRLHLDIDIDGPRLRCTIRDHGPGIPPTIAATLFHPFSKSAASAANSAPGIGLGLALSQRLAQQLGGNLTHVAEKDGAVFVLTLVLVP
>820-11 # 295 # 1218 # 1 # ID=360_2;partial=00;start_type=ATG;rbs_motif=None;rbs_spacer=None;gc_cont=0.463
MNSSSDSQPGFGFTVPTDRDRLADLGQIAGGLVHELKNPIGVILLNAELMLNQISSSLSASEREREEKRLNRIIDSARNVQSVVQSFLSYSRPGRLDPDAVDVNKLLQSILDDQSELLEQAGVQLSFHPDDNISFLAADRAHLRSIFLNVITNAREALLLRKDDRRLLVVTRSGKNTVRIVIANNGPPFDERIAAHLFQPFSTNKDDGTGLGLAIVQRLVDLHHGTVTASSDATRGVSFTFEFPTDLGPAKPRTELPLPTVESQVHGEADDSQTATIKTAAPSTTTRRRRTSQKNSAAKKTTFTHDL
>820-12 # 826 # 2301 # 1 # ID=385_2;partial=00;start_type=ATG;rbs_motif=GGA/GAG/AGG;rbs_spacer=5-10bp;gc_cont=0.477
MMSLWWSPFYNLRWRLVIVALCAMGASGWWLSSLVAGQLHRNYQEAIEESLVDTSILLAGILAQQTQQNVLQIADFSQSIQQAQRHQFTAKIYDLVKNDIGTNILITDAQGIVLYDSLDPENMGKDFSRWNDIARTIQGRYGARATRGVKDDPSTAVLHVAAPIRVDHKLIGVVSVSKAVANLSHFMHVAQENIVRAIGAAAIIAALIALAATVWVTRPLSRLVTWAEAVKAGGRPSVPTFGGGEIGRVAQAITGLQASLDGRAYVERYVQHLTHELKSPLAGIRGAAELLTENPPPEMQQRFLANIKTEGERLQDFIDRLLELSKLERRERVVQAEDIFVADLILEIIEDFTPQTLQAQLSVRTDLELGLTIRGERFLVRQAVANLLSNAIEFSPTDTTITISASGVDRMVSITVRDQGPGIPSYACERLFERFYSLPRPHSGRKGTGLGLAFVREVADLHGGQATLQNHNNGGAEAVLRLPGIYVESKR
>820-13 # 4032 # 5288 # -1 # ID=395_5;partial=01;start_type=Edge;rbs_motif=None;rbs_spacer=None;gc_cont=0.455
LLANIAVGAANMRNSLVDSLIQSLRLESLQNSRTKIGDTFIVRIGQISDRCRNELTTRMAKETQELLGLSIVIGVSCALLIVGAILLTILLSRSLVRAIVEVSTVAEAMAGGNLNVSLRVRKNDEIGRMAHSLNKTIAILRKLIEDLSQARDRAISAEKAKGQFLANMGHEIRTPMNVILGLTGMLLESSLSNDQREDLIMIQSSARNLLEILNDILDASKIEAGQMSLTSAPMELRKLIAHCVDLYRNQAQSKGVNLSYRIANEIPEVLIADEGKLRQITTNLISNALKFTAHGKIELVVVLSQENTNKQLVPNGEPVKIQFSIQDTGIGIDHSIIPQLFKPFVQADGSIQRKYGGSGLGLAISKQLCEMMGGSIVVTSELGVGSVFRFDILAEIASELTLTQNHVHLMDRMQMERS
>820-14 # 2216 # 2683 # 1 # ID=406_3;partial=00;start_type=GTG;rbs_motif=GGA/GAG/AGG;rbs_spacer=5-10bp;gc_cont=0.515
MSRPLHIHPGEPPENPPVVFERRWPSRIDMKQGILDEVVDLLINSGWVIADDRAWLYLCFDETVVNAMLHGNEGDPRLEIELGVRLDEKRWVVTVSDQGEGFEESHIPDHEDPEALMLEHGRGIRIMQEWLDELTYYRGGSFAWLAKARADRPQS
>820-15 # 818 # 2425 # -1 # ID=426_2;partial=00;start_type=ATG;rbs_motif=GGA/GAG/AGG;rbs_spacer=5-10bp;gc_cont=0.488
MKTTPITRVSRRHWQSKSEPHHRGMARSVVNLPDDITERIPVGMCVFGADDRLAYANALVRRLFDCPMPRGESRKALVVRLGDSCSGLTALKPGQKMVVPVGGKLLEVEAQEGADAGLLWLILDHSAELRLRAQLAEEASFLAHSHEAFLVIDLSGNIRYANEFCERERGYQPGAMVGINLADLEKRCDATYQNSEPLATGDLRKRLSDVTKQGVFRYNAWHLHEGGGEHPVEVSMRSHRLSNEAVILVTAHDDSRRLMHLQALGQAKAEAESANRAKSAFLAITSHELRTPLTGIIGFCELLQLEQGDGSPQTQKFLQLISDSSHSLLAIINDILDFSRIEARTLDIRPVKVDPEQVLDLVARSWKERAGVRGLKFVRLSTKGAPTGCVCDPLRLRQMLDNLIGNAVKFTEKGKVDVRLEYQEETIEFTISDTGCGITEEEQTSLFQSFWQAADATTRVAGGAGLGLYICRQLAELLGGSVWLHNSTPNGSVFKLRLPQVCSGRYNARIRTSGVWAKTPRPGEGEKTISERMSR
>820-16 # 1929 # 4076 # 1 # ID=491_3;partial=00;start_type=ATG;rbs_motif=GGAG/GAGG;rbs_spacer=5-10bp;gc_cont=0.444
MSNMDTELLKEFLWSTREEIAQQETSLVKMETGVYGQELINGIYRSFHSVKGAAGLLQLAAIESATHICENLLTPFRVNGGQVETALINLLLTCLDGVKASLGYLESGATIPDETFRAFNERYAAYKYENSVAVNEAPKGNTQTAVKETAPTKTQTNDNNTNKPCNTPQVVHSEPKVTKPTAPAPTTPSTSVSPNGQNCTNEGQPAAKEAVADTTVRVDIALLDRLMNLVGELVLARNQLLQVVGRYEDAQLTSTSQAIDQVTSDVQENIMRTRMQPIGNIFNKFPRIIRDLGQQLGKQIDLEISGKETELDRTLLEGLRDPFTHIIRNSCDHGVETPEERTAKGKPATGTIAIRAYHEGGQVIVEIIDDGRGIDVERIKSKAVSQGIISSTDSQRMSNQEALLLICHPGFSTAEQVTNISGRGVGMDVVRKNIEKMGGQLEIISTFGKGSTIRLKIPLTLAIIPALMVRCGDQLFGIPQINLVELVGIENNVGSSRIERVRGAEVYRLRERLLTLVRLGDLIDPTHKAPARDKDSMDFIAVVADGNQEFGLVVDEILDTEEIVVKPLSRHLAGIEHFAGATIRGDGRVSLILDMAGVAHFAQVASIGSRGHDAMSEAEVVNQNNEFLVFRNNAHEQFAIPLQLVQRIEIYKEANCLSEVNGMRMICHNGKLTPAIELDRYTNTKPMPEDDGPIGHGVRRCSSAALKGRLAGPFN
>820-17 # 1058 # 1951 # -1 # ID=500_2;partial=00;start_type=ATG;rbs_motif=GGA/GAG/AGG;rbs_spacer=5-10bp;gc_cont=0.478
MTATPKESKEVPRSTPEVHRILVVEDMPALQAHIAETLADLGDTVVVHKASDGREALSMIEQAPEHYHLIMCDIIMPRLDGEALLTELRRRDYPAAVIMLTALGQDDMVVRCLRQGACDYLVKPVGIDEMTAAAANALQHMPLVGRALDVEYDPHGWFEVAGESDPGILYKYRRFLGLLDKFKIPEPAASEVRLALEELGRNAIEWGNNSDRSKKVRFGCRILPGKIIVYIEDEGQGFDPSHVPDPSIDPLGHLENRKAMGKRLGGYGIHLIKHLMDKLIYNARGNRVVAIKYLDKK
>820-18 # 1956 # 2783 # -1 # ID=500_3;partial=00;start_type=GTG;rbs_motif=GGAG/GAGG;rbs_spacer=5-10bp;gc_cont=0.482
MNTFDPVTLDVLQANVELLAENERLDLERKRLLELDQMKTEFLARLSHDLRTPLNSIIGFSDLITGEVGGKMNKKHTEFIAAINRNGHALLSMINELLELSSLESGHIKLRIETVPLQILLDDLRAATEPVLAIAGIQVTWPSEQQLAGKSAVVDRRRVMQMLVNLIDNARKFTQKAGKIVVEMDSDRDFAIFVVADNGPGIPPNESDRIFAPYYQRPSSSMPSAVNGVGLGLAIVRGVVQHHGGTIALNSDIGKGCRFTVKLPHNHLKPVAEKG
>820-19 # 1697 # 2410 # 1 # ID=596_3;partial=00;start_type=ATG;rbs_motif=GGA/GAG/AGG;rbs_spacer=5-10bp;gc_cont=0.524
MGSLSQNQEMDGEPLSSEQLQAEIDRLRPLAEMGRMSATVAHEIRNPLAGISANAELLREVVTSGPDCECVDIILSEVERLGHLVSDLLYYSREREPDIRPLDLPWLARTTVDLSMSEAERAGVELRLSGRGRALGDADLSRQALLNVIRNAVQACRVGGCVSVSVIDGQISVSDTGSGVPEILKERLFEPFITGRTRGLGLGATVARRCQRRQNGDLRLVDSSPAGSTFTLQWPVA
>820-20 # 5341 # 7125 # -1 # ID=597_6;partial=00;start_type=ATG;rbs_motif=None;rbs_spacer=None;gc_cont=0.453
MTLVKDAMSGGSAHHHSTSDSITNGMTWRYVIALGLVAALSVMAYVVLKTSIQHQETSAAIINYSGKRRYTSHRAALYAVIMATTDQEKIRTDARSEMLKAISIMEQAHHGLLHGDKSLGLPGGSSPKIAAMYYSGDRPLDTLVKAYVSRVRSFADLPDAELFLSHPEVTWITTTATGELLTGLESVVAAYQHESESDIARLQWLELAVLSTTFVILGIEAWFIFRPMVHRVRQERQRLLSAEASTRAILDNSYDAIVVVSHEGIIRSANQSAVVMSQVKDSNLTGELFSRMGLLLPASFNWSKPPPGICTLAGISNDSLFDAAFTSATIADESVIIATMRESTKQLQNYARNLERRNQELDQFAYVASHDLKAPLRAIRNLGHWIVEDAGKLLPTQVNEHITLLGTRVQRLEALIDGIHSYAVASRPNGAPESIDTYRLVRDIIDEQLLGSMHERAKHFSFLIDEKLPKLIADKTRLWQVFSNLIANAIKHHSRDNGEIRVSAKAHGEYFEFSIADNGPGIDPAYHDRIFIIFQTLASKDIHNSLGLGLALVKKIVREAGGHISLDSRVGHGSVFRFTWPQNPIEPLQGMPHA
>820-21 # 3755 # 5251 # -1 # ID=621_5;partial=01;start_type=Edge;rbs_motif=None;rbs_spacer=None;gc_cont=0.493
ERIPVGMCVFTSDDRLAYANALVRRLFDCPMPRGESRKALVVRLGDSCASLMALKPGQKMVVPVGGRLLEVEAQEGADAGLLWLILDNSAELRLRAQLAEEASFLAHSHEAFMVVDLSGVIRYANEFCERERGYQSGEMVGLNLADIEKRCDATYHNSEPLATSDLRNRLSEVMKQGVLRYNAWHLHESGGEHAVEVSMRSHRLSNEAVVLVTAHDDSRRLMHLQALGQAKAEAESANRAKSAFMAITSHELRTPLTGIIGFCELLQLEQGDGSPQTQKFLQLISDSSHSLLSIINDILDFSRIEARTLDIRPVKVDPEQVLDLVARSWKERAGVRGLKFVRLSTKGTPTGCVCDPLRLRQMLENLVGNAVKFTEKGKVDVRLEYLAETIEFTISDTGCGITEAEQGNLFQSFWQAADATTRIAGGAGLGLYICRQLAELLGGTVWLHTSSSNGSVFKLRLPQVCSDRYNARIRTSGVWAKTPRPGDGEKPVSERMMR
>820-22 # 1 # 2370 # 1 # ID=642_1;partial=10;start_type=Edge;rbs_motif=None;rbs_spacer=None;gc_cont=0.462
IAVSGKWMATWGAEQVELVAAMLPGDPVLLPAEQATLAQADKFMWSEAFIEPATDRWLVSASISHDYPGVGRIAISQLLPIHDIMQRSIGNDAAFKKAVVFDNSGRVLAATGALKSIQEAEGRLTLDQLKDPILRRANTIIPKSQELGSIVYDLESRGWLAVSRVPGPGWTMATYYSREDIDFAARSTATWILVVGILVLSAQVVLLIVVLRQRVSLPLMRLTKATSMVAADPKQVPALDEHRQDEIGDLSRHFTTMAKTVADREAELRLSNVTLREREELSRALIDSAADAVVVITSGIINEANPRAVDLFDANEQGLLGLAPAALVHAEQLNGQDGLRLWSAFIDAANDGKTQHFPLKMQRRTGDSFEAEVGLARVNLPGEKRLLAVIRDVTARNVMERQLRQGQKLESLGQLAGGVAHDFNNMLAGIMGAAELLSHDPECSAGMARHLRSILTTCDRAAGLTRKLLSFARKGQSQRQQVDLHQIVRDSATMLGHSLDKRIEIKLTLNANPCVVTGDAAQLQNAIINLALNARDAMPDGGLITIKTRLADVKVEDQPRLVVPLKPGTYLELSVSDGGSGIPLDVQAHIFEPFYTTKPIGKGTGLGLAAVYGMIVDHRGSIVVESAPGKGATFKLYFPLSREGATSSIIDKVLPPRVDRGVVLLVDDEEMVRSVGRQLLEILGYEVFEAADGNAAVEIFARHHERIEVVLLDMEMPGMRGVDCLRALRTQRESIPAVLCSGYARDLTNEQLRTEGFYAQLNKPYRMADLERVMDKVIMIARNEHLKEH
>820-23 # 3 # 2909 # 1 # ID=647_1;partial=11;start_type=Edge;rbs_motif=None;rbs_spacer=None;gc_cont=0.461
KSAASVIADSELRYRRLFETSSDGILLVDASTARVVESNQAFTRMLDFEGSEVVGKRLWEIGVFAEAFTDERRSSACFDTLTEQGQLRLDDLALIAKNGGIVSAEMVMCAYRVDDRSMIQCNLRDISERKSMASALRRAVAQEKAMVACANYGIIALCVDFKVRNFNSAATRMLGYAADEVVNRCTPEIFFHTEDMQARVKEIAGESHVEPLAGLSILKHKLNVGTLDEREWIWIHRNGRRFPVMISATAMRNPSGDVIGYLFIVSDISERRRMERVLRETTRLQRAILDGANFSIISTDIDGVIMTFNKAAERWLGFEAAELVGRMTPVILHDSDEIARRAKELSVEFGRPIAAGFETFAVKARTGVADEREWTYIAKNGRRFLVRLSMTAMLGVEGELTGFLGIAMDLSERRQAEEELDRFFAMTTSLLCIVGFDGFFKRITPSWSVLLGWSESELLAKPYLSFVHPEDIEATLVEASSLVDGRKTGSFINRYQCKDGTWRTLRWVSSPDIERGLVFASVQDVTELLEVQQRLEQATLAAVAASQAKSDFLANMSHEIRTPMNGVIGMTGLLMQTPLSTQQRSMIDTVRGSADSLLTIINDILDFSKIEAGKMELETIDFDLCQVIEDAAGLLAEQAFGKGLELITVINDDVPMAVRGDPSRLRQIMVNLISNAVKFTEMGEVVVRVSLNSDASSGLHRAIRGVLPNSEQDRVLPSVALLFEVQDTGIGIPFSAQEKLFQSFSQADTSTTRRFGGTGLGLAICKRLVELMNGAISVSSLPGAGSIFRFEIHLTPLVAQPLISSSLLHGLSVLVIDDNAAVRTQMYRWIRSWGMICELASDIAEAEQLIRSVTTAFSLVIIDATLPDNNGLMLARFVRQRAEYQKSALLLLVPFGDQRIMSQALAVGVTACVDKPLRQSFIHDAVVSAVGGEQATHQQQRRSARRFHGRVLVAEDNAVNQRITLAQLA
>820-24 # 1174 # 3132 # -1 # ID=663_2;partial=01;start_type=Edge;rbs_motif=None;rbs_spacer=None;gc_cont=0.467
FVLDPTPKGDSDSDGVEDHSSLMDSYPEANPELISVLKGGPAITDKEPVVDRWGTTFSGYAPFHDELGQVIGAVSIDLDLITYQERLSGVRNALWLGVMLAVTCSMLVGWLVFRFARSLNRARNAAHHQSENLQKAHAQAEKANRAKDEFMAVMSHEIRTPLNAVIGLADLLLASEQSAETRHHVGTIRSSGEHLLAMINDILDHSKIEAGGMVLEAISFSPREVVEGVHALMRGNAEAKGLRFGLLIEGPVSGRALGDPVRLRQILMNLTANAIKFTEVGEVTLVLSVSLPGGPHTFSVRDTGIGMSENVRCRLFKPFEQGDSSISRQYGGTGLGLSISQRLVTLMGGKITAESLPNNGSVFSFTLSLMPTNRPTTRLQKPVAYDYLPTFSGTVLVVDDRQVNRLVVIAMLRRLGFQVEEAHDGEEALKRLKKPGIDVVLMDCQMPGLDGLAATADLRLKEGPTKHTPVIALSAAVSPEDRERCRLSGMDGFLAKPIRLDELIVELTHYLPSDESKAIERVVRNSNDHDTLPIFDAQVRDMLYELDDKPEALAEMIRVFLRDAERDIATIVTDAVAGRRAGISICAHGLKGSSLTMGLSRVGRCLERIIQIADHSDAQALVTAVTELEHSFSEAKAVLQQEVSRLEVGKNN
>820-25 # 1947 # 2498 # 1 # ID=671_4;partial=00;start_type=ATG;rbs_motif=None;rbs_spacer=None;gc_cont=0.489
MNAQMDPFNRMSDPTPKQVSSLESLSIVDELPNKIGSRFLNLTVPAAFTHGDDAVSLLIGRLQAWKWLSKRRIDLLTHAFHEAMVNAIMHGNRGRIEQNIEVELWADTQFFDLYITDQGAGFNQEAVQRAFQGRRKNLGAGRGIIIMLGIVDQLDYFHGGRCCRLRCRRSDIGGDGESARAKV
>820-26 # 2 # 1111 # 1 # ID=689_1;partial=10;start_type=Edge;rbs_motif=None;rbs_spacer=None;gc_cont=0.477
LKPGVYQQKTINPEATVLDAEIMRPIWIDDTLVLVRRVTIDQQTWLQGCWLDWPSMRTQLLANIKDILPEATLLPVSQAPTITSSHILATLPVMLDPGNAMPDWQAPPHDHSLLIIILAWCGVLFAVAGGGFLLYGALQLSERRGTFVSAVTHELRTPLTTFRLYTDLLADGHVTNEQERRECLSTLRVEADRLGHLVENVLSYARLERQPIPTTAIGVSSLINDISPRLRERAERAQLSLVVDLHAAATQRAVRGEPHAIERILGNLVDNACKYANSAIDRRLHLDIDIDGPRLRCTIRDHGPGISPTLATTLFRPFSKSAATAANSAPGIGLGLALSQRLAQQLGGDLTYVEGKDGAVFVLSLALVP
>820-27 # 303 # 2564 # 1 # ID=694_3;partial=00;start_type=ATG;rbs_motif=None;rbs_spacer=None;gc_cont=0.454
MMMGVLAMFVVFSTAAISGGALYLQAASSLHEEVSADLRRTAVVVASSIDGELHKKLTDRAQEDSEDYKNAIIPLQNILRSSTSIRFICTYIYKNDQVYFILDPTPKGDSDVDGKEDHSSLMDIYSEANEELISVLKGGPATTDKEPGVDDWGTTFSGYAPFHDSLGQLVGVVGIDIDLQTYQERLSGVRKALWLGVTLAVMCSILVGWVVLRFATSLSRARMLSGQHAENLQKAHDQAEKANKAKDEFLAVMSHEIRTPLNAVIGLADLLLASEKNQETLHHVRTIRASGEHLLAMINDILDHSKIEAGGMVLEETSFSPRELMLGVQTLMLGNAEAKGLKLNLLIEGPVNNRCLGDPLRLRQVLMNLTANAIKFTESGEVTLTLSVSKPGGPHVFSVRDTGIGMNEEIRRNLFKPFDQGNGTVARRYGGTGLGLSISQRLVTLMGGKITAESLPKRGSIFSFALSFTQTSRPTSQIQKAFAYEYLPTLSGTVLVVDDRQVNRLVAVAMLTRLGFRVEEALDGHEALKRLERPGIDVVLMDCQMPGLDGMSATADLRLREGPTKHTPVIALSAAISPEDRERCRLSGMDGFLAKPIRLDELISELTRHLPSHEIRAIERVARKSNDHDTLPIFDPQVRETLHELDDRPEALADMIRVFLRDAERDIAKIVNDAAAGQPANIGINAHGVKGAALTMGLSRVARCLDQIIAIADKSDQSKLIAAVSELELTFTEAKAVLQQEMLTLKRRITNEG
>820-28 # 2 # 1063 # 1 # ID=723_1;partial=10;start_type=Edge;rbs_motif=None;rbs_spacer=None;gc_cont=0.461
HGLVAMLNDILDFSKNEAGYLELESIPFDLALAIDEVVHLHAANAEAKELELIERIAPGTPSRLLGDPGRLRQILSNLIGNAIKFTDKGHVYIDVSGMTIDDANGVKSARITINVSDTGIGISPEKLLSIFDKFTQADSSTTRRFGGTGLGLAICKQLAEAMGGSFNVTSAEKTGSTFTLHITFPIAVGSIPKLPIQIDLSGVRVLVVEGNHIHRRVIEEQLASWGCICETFSNAQEALAASDRAPCQLAIIDTYLSDMHGLDLGPALRRQQHGDQLGLILLTTIGRRGDAKKAENFGFNAYLVKPVRQLDLRDALSAVHQAQISGTLNGIVTRHSLAENRGHGSTRYGKKKN
>821-1 # 828 # 2744 # -1 # ID=5_3;partial=00;start_type=ATG;rbs_motif=None;rbs_spacer=None;gc_cont=0.525
MKIGTKILLPYLALLLLIGCVGGYMLLRFGTLQNNLSETILREEQLNAQLHQLSLLEATMQHDMLLFRYDPNPQYLESIAATDATIRALITTFQNNITREKAIALLETFKRDRARRTEIHGTLISAIQGDNEEETDRLFRQWAEYFDRTNATLVELTTFKKELLESVIADAKETNERMHRLLLGLLALSFALMFIASAYHNISIIRPLMHLRRHAEQITHGDLDPQVHWRIDDDEIGHLTNSLRDMTAKLRQSHTALEERVQERTRELRVAKERIEEEASNVRKFQQAVESAFDAVFMTTDSPSIVYVNPSWERLMGYTKEDALGKNPWVFLSVETEPRVRTELERTIETGQPYFTEEIIARRKNGTEFDMELTLYPLKDSDGRTFLVGVAHDITRRRKLEQAKTDFVSLASHQLRTPLTGIRWALGRLHKSRELLPSQQQEMLIAARNATARMAETIDTMLTISRIEAERIELKPWDLRLGIFLRNSIHECEHLYKAKRQTVTLLCTEDVRLRTDPNVLHEIVTNLLTNAIKYTPERGRITLRAEYDTNDHIRLEIQDTGYGIPSDQQHKVFSKFFRGNNVIENDPDGTGLGLYLVYALVRLIGGSISFVSEENCGTTFTILLPLTLPFYGQIGIGR
>821-2 # 68 # 1495 # -1 # ID=24_1;partial=00;start_type=ATG;rbs_motif=None;rbs_spacer=None;gc_cont=0.533
MPITTVSQTASWQLSRLLLVAGMVLVLVSSAGMFLFVRSRSIMETQLKHKLRDTALLGAMQFTKEELDQIHTRDDMAKPVFKQVIRRLRGIRESIPSIQYVYIMRRTDHPNILHFIADADSLATDTELDANENGTVDVYEMASYPGDQYDVSEVPALQGDAFLQPTVDEEIATDQWGDSISGYAPILSENGEAVAVLGVDMNPQEFFELSHSIFSPVALLLLLLGAVFLAAFVIHFIWQRKVEALREIDTHRSAVMDLTLHQLGMPLAIFKWWLEIFKDHKDEMKNGDDIYAQMVEGVARMDSIMVALREANEVRKGTIIYSPEIASLKELIQKEVAVGQNTATVRHQTIEVVIDPSLDIIRLDRKLIGGVLREVLDNAMAYSPKGTTITVRATRAKDHVQVEVQDSGVGIPVVDLPHIFEKFTRASNATKMKAVGNGLGLYTARGIIERAGGKMWIESKEGQGSTLFFTLPLSD
>821-3 # 358 # 4221 # 1 # ID=56_1;partial=00;start_type=ATG;rbs_motif=None;rbs_spacer=None;gc_cont=0.523
MKPIQKEHRQVVDQEATIASVLDAKARETTRSERQRRSEQIQKKQRERVRSGRRHDKAPATSVHSRSAHNTSNDLSQKFPVIGIGASAGGLDAFTRLLKHLPIDTGMAFVLVQHLDPTHQSSLTEILSKATRMPVLTVKNGTRIKPNHVYVIPPNTNMSIRQGRLKLMPRSATNGLHMPIDYFLRSLASDQKNMAIGVILSGTGSDGALAMEEIKSEGGITFAQDEQSAKFADMPRNAAATAHVDFIFSPEKIARELALLAPRLLASPLTLPQAATSKKTQDLQEMFRLVQNVTGNDFSHYKHSTLQRRIERRLALHKMEELSTYIKYLRSKPEEVKALSQEFLIPVTSFFRDPQVFEALKTTVFPRLLEHRQPNAALRIWVPGCSTGQEAYSLAICLLEFLGKRASTVPIQIFASDLSEEALEKARVGIYIENIALDVSKTRLKKFFTSEGNTFRVSKAIRDLCVFARQNVAQDPPFSQLDFISCRNLLIYFTPELQKKVLSTFHYSLKGAGCLMLGKSETVGACANLFSLVSKKNRIYSKKASQNRVHMKFSTPMLERQQHPRPGTRQLSKNDAKNTLTFQEEADRITLTRFAPAGVIINEDMEILEFRGDTSPYLKPAPGKASLHLLKMAREGLLVELHSAIKNVLKGNAPLHREGIRMSDIGHVSFEILPLAASLGQRCFLILCQHTPAPSGKRKKNKDQKESSTESQLIVQLEQELSAARDYLQSVTREHEIAIEELQTANEEVFSANEEFQSTNEELETSKEELQSTNEELSTVNEELQNRNTEMSELNRSLTFSKEYSETILKTVREPLLVLNSELRVQFANQSFYRTFKAEEEKTIKRLIYDLGNGQWNFPELRRLLEDIIPEHTHFDDFRVVHTFPDIGRKSMLLNARTIQPSSGSGERLILLAIEDITEKEEREERTHLQILEDMLANIPMAGLAVSARQGTLHVNEQLCMLFNLDPSRYKGRQLTLPDIIDKLRDQVVDPENYGKKLEDIWQMTTPLLGQEVRLKDDRILLCDYAPVFHADVHAGHILLYRDITRERRIDATKSEFMSLASHQLRTPLTSIRWAMGRLGKSMATKATEIEGRLLEEGKNAATRMCETIDTMLQIARIESEEVQTNVSRIALRPFLQKVIAESKASIGKKQSLSLACPVGLSIQSDPQLLQEILRNLLSNAMKYTPQRGKIAVRARKRKSGITIDIQDFGYGIPIRQHKKIFQKFFRGDNIVGKDTEGTGLGLYLVFLITKLLGGKISFVSKEGKDSGSTFTVNLPISPLKLPKGKK
>821-4 # 3052 # 4062 # -1 # ID=101_4;partial=01;start_type=Edge;rbs_motif=None;rbs_spacer=None;gc_cont=0.539
EAAPPGTPYDVIDIPNIQTALQEPTTTDEPYTDQWGTFMSAFAPIRTSTGQFQGVIGIDMDITRFQLLSHSIFSPIAYLLFLLAAILLAGYVLLFVRTRRNEALRELEEDRLALLQTTSHQLGTPVTLLRWALEGIRDELKDRVHKHPLADHLSDMDSSITWIEGVLQSLFRADQIREGTVQQDPQVLPIRMVIDQVSEEMLPYAKRKEINLLRTIQGEGAVRIDPALVRSVLRELVGNAIDYSPSHTKIDIRCVVQNGIATVRVQDQGCGIPEDDLDKIFQKFSRASNAKKVKPNGTGLGLYIAKGVIEQAGGWMSAESNLASGTTVSFTLPIVR
>821-5 # 3475 # 5310 # -1 # ID=103_6;partial=01;start_type=Edge;rbs_motif=None;rbs_spacer=None;gc_cont=0.531
PEMMKAVQSRSTGALAERLRIELNLQPQFTRIFLADTNGKEWAAFPARIKVQQDEASADWYWGVSRDWRPYVSRVYASPEHEHALMTAIAAPILDGDGLPIGIMVIEMSMEQFDTWLETSRVSQDGYLYILDHTGTVVAHPKLPHRGILVDEYRASLPVMRSILDGTFYTGEYVDPWQEEQMIAAFLPLSIGKNRWVIVSQQPVAEAYEALRKIELNIALVGLLLTLVSSMIVAALSMSNVRNAKLNKELQRKNQQLAEAAAIVHSSNDAIIGSTLDGNITTWNTAAERIYGYTADEIIGKPVSLLVPVDRYTEMEEIMEQIMQSKIVRHVDTVRLRKGGQAIDVSLTVSPLKDENDIIIGASSIARDITERKQVEQMRKDVVSIVSHQLKAPVAAIRWMVEAVVDGVFGRVPEKVKQALMDIQDINLRNSHLLADILNVSRIDRGVIKVQVEQATLKEIVDAALHDYLKPFAEKNIKLKVIGKGSIKVFADKDKFAEAVGNAISNALKYTKEGSVTVRMRKDDTHAYIDVTDTGQGMDQATMQKLFTRDKILGDAATAERSAGLGLYISKSFMELQQGTIIVTSKVGKGSTFTYSIPLATAKTKGPVGEA
>821-6 # 2346 # 3935 # -1 # ID=104_4;partial=00;start_type=ATG;rbs_motif=None;rbs_spacer=None;gc_cont=0.545
MNTHSHSVATAALPQVRRSILRKMVWESLLVSAFSLVLLSGIAYGLARSLAMLRLSDEFVVEHPLAAAEIFSGISNLGLFLAALSIFLIGFSGVATFLFAKRLAAPILALADRMSRLTVGKWNFQRSVHTGDEVEVLDHVVSDLTMRLRKTYDTLEDQVKERTQALAEQFALDRAILEGIPYGVLAVDGNGIVTGANPAASHLLGLPVAQIVGKKGTDLLPLRMKVDGKEVTAFPGNEHPIMQCLTKKTPFHSASTAHLSIIRQDETVLPTMLSVTPLVRDAELLGAIAVFPDMTEERQTDYMKSEFISLASHQLRTPLNSMLWYLEMLRTEQESPLTEAQTSYVTELDNSAKRLEKILETLIRVARLDEGSIITEMQDTDLPKALGKIVEDLKTSAKDSKIATALHVPDATVMVMTDPVLLGVVLQNLYTNAVKYSPAGSTITLAMEDKGDHVVVSLADQGMGIPKKDYPRIFQKFFRADNVRMVQANGTGLGLYITKTIVERLGGHITFESQEKKGTTFFIQLPKKA
>821-7 # 142 # 1260 # -1 # ID=131_1;partial=00;start_type=ATG;rbs_motif=None;rbs_spacer=None;gc_cont=0.496
MATDTIDFRIFVDNMPQIAWSAGPGGDIDYYNKKALDYSGLKQEVRLHLLDTHSKTLKELWKIILHPNDIDHFFALWEDAVRYGASYDMECRLRHHESGMYRWHVCRALPLYDDANHVYRWFGTCTDVHEQKSAQDEMSRLESSKSEFMTLASHQLRTPLTAIRWIFTRLQRSLQGRITPEEERLLVDGKQSVIRMAETITTMLTISKIESGSIHPRMTYFPLLPLLEQIAQQFQYNYEHKHLFCDIRCSPTLVLQSDVHLLQEALRALMSNAIKYTPPGGKVRISATTKEDVCIRMQDSGYGIPPHQQEKVFHKFFRADNIVGRDTEGTGLSLYLVSLITKLLGGSVSFVSKENEGTTFFLNLPNKTSMRR
>821-8 # 632 # 2230 # 1 # ID=154_2;partial=00;start_type=ATG;rbs_motif=None;rbs_spacer=None;gc_cont=0.473
MAMQHTSQSQPALRKRLGRDQELESLPIDILSSDRQYQVLAESLPTIVWTGRPDGYVDYYNQRWYDYTGLTWEESDRYGASLVMSAQDYALTVRKWNHAVTTGEPYEIEYKIRRASDRMCRWHLGRAIPLLDATGKILKWCGTCTDIHDQKMAQEQIARINEELEERVMERTRELEKAREKDQANYARLHSVIDSMVWGAVLCDEDTIALQVNNRFCQLFNVSHEPSDLIGKSGEEIVQLIVPFIQNPDFARQQLLDALQAGVPQTAVEVLLKDGRVLSRDYLPITVNGYSRGHLLLYRDITREKRLDSSKSEFMSLASHQLRTPLTAIRWALGRLDKQSSTMGQKEQDLITAAKQASVHMAETITTMLAISRIEAGTMQLDYTNLPLRTVLDDVASQYRDEYLRRSLNFTIDCAPDVVLRTDKHLLREILSNLLSNSIKYTPQGGSVEVRVGMRDTAVLIFVVDTGFGIPSYQQEKIFTKFFRGDNVIQMHTDGTGLGLYLVYHLVKMLGGTIAFDSQEGQGTVFTMTFPK
>821-9 # 883 # 2922 # -1 # ID=177_3;partial=00;start_type=GTG;rbs_motif=None;rbs_spacer=None;gc_cont=0.541
MLLTATYFLAGKFGLLLAFANPSASPVWPLTGIALAVGILTGTRYWPTIFAGAFLVNMTTAGTVATSLAIATGNTLEALIGAYLIRHYAGGTAAFQRVDRMLAFIAAAGVACAVSATIGVGSLLLAGFAPLSAAGATWFTWWLGDLGGALIVAPFILLWHERRSVSRQVSRVGEATGLLLFLGAISVAFFTTAVVPGSAHHPLVYLCVLPILWAAVRFQPRETITAVALLSCLAVIGTLYHFGPFAVSDLNTSLTLLQAFMVIASIIGLTLAAAMMERRAAEALLEKSVGDRTRELEGVREQDRANTERLRATIANLPMAALLMDENSHIIELNDAYCKIFGMPITAEEAMKISPDELLQHFLAQLQDPEGHMQKVREALERKEPIFNLDIHLKDGRIIARDFFPIREQGTHRGLLFLYRDVTKERKADRAKSEFMSLASHQLRTPLTGIRWGLSHLQRHLAGMLGEPHDKILAESAHAAARMAETIEIMLNISRMEADKVRLDTAECDLCDVLHQKEEFFRNQYQAKHQSFMIECPDRLPLHTDVALIREILRNLLQNAIKYTPNGGKMFLRAYTEQDVVVIEVEDTGYGIPARQQHLVFQKFFRGENIVGKDTSGNGLGLYLVALLTKTLGGTISMQSREGVGTVFTLRLPIGSSEELKMSVGTVAGTVPKPTIVQA
>822-1 # 16469 # 17506 # 1 # ID=13_12;partial=00;start_type=ATG;rbs_motif=TAT;rbs_spacer=12bp;gc_cont=0.405
MSLETIRGIILGAGWPVLVLGACYIYNRTYRFYVDLDRTPIARLISIFATTTVVTMVSLGLAATAFLMSDLENSISYILPIFLVWFVLMVIIFIHMSRLRKKAVEYNHMLTELDRAKTDFLAIVSHQLRTPLSGIKWTLDLLMRKKGELPADVVTKLDTIETSTVKSLHLISNLLNIVRIETGQVSLHMADVDIAALVQNIIHGLEPNAQKYESTIVFENSAPGVPATTTDTTLLGEVLKNIISNAIIHGDRSGLITVKSYSTKTNIYITVHNMGQAIPLERVKTIFERFSRNESNGTVDEIGGLGLYLSQLFMQMMGGSISVTSNTQEGTTFIIELPLVTNSKK
>822-2 # 4665 # 6317 # -1 # ID=49_6;partial=00;start_type=ATG;rbs_motif=TATACT;rbs_spacer=7bp;gc_cont=0.391
MFEVEAICRLTPAEYWGIFNLSFPPGLLLYSYIPATLFLILLWRLFLRKGTDMDKSWLFFSVMVFLYFVNDALQWVLVKNLWIYVSWHLSFFFEFSIYASILLALYTYRNQTPVVSPFVKRLFLGVLIVGAGIAVSGFNIVSYNFTSCEAVEGVARYVLYALEAAVFGLLIKNVIQEIQSIRGSMARGAEKNIHPLLFNLSFLVFFVPFVSFGFIQDLSKSYELGIYNGFGIVLFLLFNLLAMIRFRLYDTRITAAHGPIFLQSMIIFALFFVTDSVAFQLVIKLFTITMFFVMAYFAFHAIYAEQESKKEIQEKNKELVELNAIKTEFLAFASHQLKAPLTSIKWGIGALRDTQLRPEQDSLATQVLQIANQMVRTVTDFLNSTKLESGELSIATEVTELSVVLQKSINEFRPIAQTKRIALCADFPMEQVRAHIDETKIEQVISNLIDNAIKYTHSGVVAVKLIALGSRARIEVSDTGAGMKSGEAEQLFQKYHRGSAAVRNTGGSGIGLYLGKEIIEMHGGTIGAYSAGIGKGSTFWFELPLDKRSS
>823-1 # 1682 # 2479 # -1 # ID=81_2;partial=00;start_type=ATG;rbs_motif=None;rbs_spacer=None;gc_cont=0.533
MTAVPPSLENELRDANEIVYKHSLELARLKKELETANAQQENLLHFISHEIKGYLTDGQDAFASIAEGDFDGTPAPLVAFATTALAKMRAGVATVMNILDATDFKKGTVTYKREPYDFAELVTRAVHILEPKAHEKGLSITVAMSPAVSYTAVGDREKIEQHVVRNLIDNAIRYTVQGSITVTLTDGQNLRFSVKDTGVGITPEDKERLFTEGGHGKDSIKMNVDSTGYGLYIAKQVVEAHHGKIWAESAGAGRGSEFIVELPIT
>823-2 # 2963 # 5092 # -1 # ID=87_4;partial=00;start_type=ATG;rbs_motif=None;rbs_spacer=None;gc_cont=0.562
MVRMLQGREPPILHMETTPRAVIIYAIEIAVVGIVYGAAAYWSLSLSSVHTFAAPLWPPTGIALAALFFRGFRIWPAVAIGAFAINVWFGAPILAALGVAIGNTMEAVVGVYLLRSFRFNPLFERISDSAILIIVALVVPIVSAVIGPVALALTGVLSPANLPLTSTTWWAGDSLGALVVAPFLIRWFARPFFSTPRSRAHWTEAVLFFFAVSIVAMLIFLDPIPHLDGVLSPYLIFVPLTWGSLRVGARFMTAGIFIVAAIAAEGTLIGLGPFSGTPADDPLLLLQMFVAIIAMISLLFVAAVEERKRATQELQRSVRTLREDVEEISEADHAKNEFIAILSHELRNPLAPVLSSLELLRLRAHDRGDTSEIVRSMERQIRRITRLLDDLLDITRISRKKFSLQVERVRLQDVLTHSITTVEDTIQKQQHALTLSLPNDPIWIDADPLRLEQVFVNLLHNAAKYTAPGGTIDCSAATAFRGALLGVNVCVRDNGRGIPRDELKRIFEPFRQLGAHDQEHGGLGIGLSLAKRFVELHGGEIAVTSAGIGAGSTFVVWLPLAKNMLLPAASAEDSKRSAPTQAPNEPHIVSGKVQRSVLVVDDNSAAAHAIAQLLSHSGHDVRTAENGAEALSVLAQFRPEIIFLDVGLPGESGYDVARTIRNYLDPQPVLVALTGFGQEDDKRRAYDAGFDYHLTKPVSIAELEKILST
>824-1 # 3934 # 4659 # 1 # ID=21_6;partial=00;start_type=ATG;rbs_motif=TATA;rbs_spacer=8bp;gc_cont=0.368
MENNKNLSREETLAMISHELRTSLTASKWIIEMMQDGDVGELTIPQKEILQKLSTSNSRMMDVANNLIMLSKNSGEENEYHMGKVDVIDLIDSVIFELGSQAFKEHIALVYVKPENEFPFVKGDETKLRIAFQNVIDNAIKYSSNGDRVYISLSKDEKLINISIKDTGIGIKEQDLPLITTQFYRASNAVEKAIAGSGIGLYICKRIIDGHGGVFKIESIYNGGTTITISLPISLQEDMLQ
>825-1 # 80190 # 81785 # 1 # ID=1_69;partial=00;start_type=GTG;rbs_motif=None;rbs_spacer=None;gc_cont=0.544
MKTSTSITDLSTKLNKGSILWRAVLHSVLLSAVTVVTLSAISYLFMLTLIQRGSVDVDVYELLRYVAQLGRTLVLVGVVSLLLSIVLSFSFGKNLTRPFLEMRRKVEQIGPGNWSYERTVHTGDEAEQLDVTFADLTHRLNSVYTHMEEEIDARTSDLEREYEKDRTILRSIQAGILVVDEQGVICQANPAALQLLKAKDTDLIGKSSLDVLRMRRHETFLTKEEHPVYRCLHSRAQVQATSDTHMNILLRNEGVLPVKLAVSPLLQQDKITGAIVLFQDVTMERQVDYMKTDFLTLASHHLRTPLSSLQWYLELFTEKDQESFSDEQKSFLTEMHLAAKKMASVLGELMDASRLSEGGVNPVFREADVCTLVADIVHDSKPLFEVQGVSCALEFSQEECALVHTDPLLASIVLQNFLQNAAKYSAKGTSVVVRLARTTDTITVQVQDHGIGIPYAEQEHIFDKLYRASNARSFEANGAGLGLYSCKMIAEKIGAQVSFTSEEGKGSIFTVTFPVAKEEKKKSGHGKRGAR
>825-2 # 37394 # 38224 # 1 # ID=4_36;partial=00;start_type=ATG;rbs_motif=None;rbs_spacer=None;gc_cont=0.575
MLPRYPNVDMQPHDGEYRTFRVGPMSDADFNMLPEPLRANVEKVASGAANENDEDVSVIAPQTRGGIGAVVQEVLAHGRRFLYNSGLHQSAVVASVGKLQVGGHINGLSPEELFSAARIAEIHDATIEQILFRLSLPLEEILINHAMHGNKDPRKIIGGNYWINAQHQLRVASWDEGNGFNTAEFVDPTLPENLGKVHGRGRLLAKSFPDGFIEGNKGLTGRAGTSSEMWINLKGHQHKPSSDAPGMMVLDERVRDAVKTVVEQQRAIDAANAKKN
>827-1 # 1 # 831 # 1 # ID=67_1;partial=10;start_type=Edge;rbs_motif=None;rbs_spacer=None;gc_cont=0.455
SFSKEDLELLTAIANQAAVAIENAKLIDDLKRANRDLKEQQNQLIEAEKLSAIGQLASGIAHEINNPMTSILGYTELAERRLSKGDLTPEQIQQCAEDLKIVEGEVYRCQSIVQDLLQFSRRKKDVIGPVDVNKVVQAALAISKFHLKKTQIEIKTKLDADLPQIQGDANQLQQVFLNMIINARDAIEKNGSITIVSKRIDKGWVEVAFEDTGSGISKDKLDEIFKPLYTTKEEGKGTGLGLSICQDIIDRHKGAIEVESELGKGTTFKITLPVHV
>827-2 # 2132 # 3040 # -1 # ID=98_3;partial=01;start_type=Edge;rbs_motif=None;rbs_spacer=None;gc_cont=0.382
LLIKDTLIGVINIADKGDGMTFDEDELQLLDFLSSQIALNYRRIQLYQKFKRIVKESKTLKNQLGQSSREANDLKNKVVVQEKLASIGKLAGGIAHEFNNPLDGVLRYTNLCLEHVNDDDVVKEYLVEIKHGLNRMVNIVKNLLVCFRSDKPSMQKIDPNQAVEQALSALQSSIHHKNIKVVKNFSRDLPLIMDIGLERVVSNLLRNAIDAVEQKGHIQILTSRLEGEIHIQIKDDGCGFNSEVADKIFEPFFTTKDMAKGCGLGLTIVDEIVKSYNGHVHVQSELNKGTIFTVQIPVESDD
>827-3 # 1416 # 3710 # 1 # ID=103_3;partial=00;start_type=ATG;rbs_motif=4Base/6BMM;rbs_spacer=13-15bp;gc_cont=0.396
MVPQSNKFTPKVPVLNLEDERDMLTEFAAEAHKHLLNAKNSLLVLDTVPDDRESIDHLFKAFHTIKGLADFLSLDDMCLLTKASEELLDRIRKGNLKFQNQITSVTKRSIESLYTLLQLLNEQIINNGQLQSLYHDVGPVLAAIEDILNDVQGQPVASEYEIKHDIPIIAVDKESSYLSSIEEKLSSGQSEISIDRETMTNLLNELKHIRGQLKDAQSKVLENQRELVKERELAVKMTQQAQTMARTKSEFLASMAHEIRTLINAILGFTNLIKKGPLTGKQDEQLDTIIMSGNLLLGIVNNILDFSKVEAGKLKLENITLNLDALIEDVFKILRTRLNSKPITLFYDIDKKVPRNLLGDPTRLKQVFINLLDNAIKFTDAGEVGLTIRLQEEASAFDKKCVLSFIVTDTGIGIPENLRDKIFESFTQAHSSVTRKYGGTGLGLTLCRSYIENMGGKIWVESRFGEGSQFNFTATFGLSKEAATKPKNVQDIAELKKKQIVIVEKNKRTIKEIETLCKEFGINIYFVTNNILKVVEQLSGIKDDKKSLPDIIFIGVSPQEKDGFVLASKIRQDKAYKNVRLIAVSADINLNDAQKLHKNGFDDFLARPIIRHELINALCSKSSQRSKTEGEFSSDELQAYTCEGLKVLVAEDSIPNQELLRAHFETLGCDVDYVANGQEAVEKVKENDYNICFMDLQMPIMSGLEACKFIRQNLKKNLPIVALTAAEIEDERARCFDAGMNDYLAKPFDFNDLKLKIVSGTKKA
>827-4 # 6616 # 9009 # -1 # ID=108_11;partial=01;start_type=Edge;rbs_motif=None;rbs_spacer=None;gc_cont=0.458
LLGEGAEASGPQVLKEVNRLIEILRNLKEGRSFAAIGGKAEKALNEKLGNLAPGLLPVIDHLLTGGQVALAFLKARYELIQEGKIQGGPLPEAVKNLPLRTDPGKTESYYIEKAKKLLLGEHGHKILMPNHLVVARNVKNPRKMEYKVVGIDESLEAGWEFWDVNPELEPHYVEVLENADAGFWNGPFGRNRRNKKSHNFEWLMEEDRPAFLGRTGTDYIAQSLARAVANGKKMYLGGSGTTESAKRNGIIDKVTAALDGGGSSLTFLGGFLLPGFESLVQNSIPQTFYDYQRIGRMLEQDGSAAEGMYALMVKRGMVEMFDRLEELMHSLDAEAGTHWTDEKISHVKEFREELGDDKFPDPLPLGPIKYFRKEDDLEEAAAVRTLERVRNILLRENELGEDHFRYKFDRSSIRTEAVNLFRKRKEDGEHFDEATWEKIEDIFDQIVWTRHIIWNLYRQLKRGSILDKVDINQLTQNIVDEISVPKDGDDVPDFIRTVTVNGTRTSFEHPGGFVDIKMELDENLPMHYSQEGRFVSSLTRIIRNAIRASVARNKLTEVPLGGYNALVRKGDLPDTVTIRTKVDPVKRVTVIEVKDHGVGMDPEEIVKARRHLYSQTAQRDIEGLESERIIIDFGKKTGKGIPYFDLVIGDMGGHVDIESNPDHGTTVRAELESFSIIDESDFSKAEIVTEALRPRNGNGKRTHAAAPTGSPDPSMFGDVANVDEIGGIYLDPNYLKIQKEGEAVDFQFDQVPLDASVPIHVPGLVPRIEQFTPIPNLPQLLGLEKDNKQDIHVSLLN
>827-5 # 2147 # 2905 # -1 # ID=110_4;partial=01;start_type=Edge;rbs_motif=None;rbs_spacer=None;gc_cont=0.431
WVETTIVPFLDSNKKPYQFVSIRNEITERKRLAAIIEELPQRILDAQEEERQRIALDIHDDLGQSLAALKMRIQTTFLKENDVKRNRKGVHSEIINSLDRIIDRTRYLAAGLRPSTFDVLGLSSSLRVLVDEFSLQKRIEITFHHCEIDNLKFLGDKINLYRIIQEALTNIFRHSKASKAKIKMQRKNTMLFVDVEDNGRGGMELFDSKEKRAGLGLSTMRERAKLLKGEMSIGPCKNGRTVIQFKIPVELQ
>827-6 # 4804 # 6300 # 1 # ID=115_8;partial=00;start_type=ATG;rbs_motif=None;rbs_spacer=None;gc_cont=0.418
MNIFNTQHYALNPYAIAPLLVASLILIFGFFLYYLERQSVFNRSFLFFCVGSALWLYFCSLILSANTWYVALFWSRFLYATFLIVPAAIFHMSVSVSRRFQEQKSWVFLIYALAGIMTIVTQSGFFLEGVNKTSVGFFPKAGLFQSVVLIFFWVCFLLSILNLLSYQFGIDSPLERNQVKLLIFCFVICSFSVMDILASLNPHLYPSGFIAFLGMMIGWTCFKLMYYYSTILKHADNLEHEVEVKTKKLQEVVAELRATQIMLLETGKKSALASLSAGILHQISQPITAIHGFSRFLKKEMPATDQFYTPIYHIEEQSVYLKEMLDDLMNLTRHREIKKEKITINAPLTRSVNLLTDEMRIKRVRCETRLTEDLPLVFADGVHLQQIFMNLITDCLQGLQKLPKDKMRLLFITSYYNEHKKEVIVMIKDNGPGLTDEEKKTIDEPFFTVKEQAIGMGFALCKDLITEHGGRIDVESQENEGIEFTICFPIAESVSVSA
>827-7 # 641 # 2884 # -1 # ID=117_2;partial=00;start_type=ATG;rbs_motif=None;rbs_spacer=None;gc_cont=0.392
MLDFLPLSFYISAGFINFVTSFALSIFVFSKNPKSRINQTFSLFAFTVGGWGLCYFLWLTTGKVHLAELYLRTLMVFVIFIPTTFTHFILTLLKVDSGKRINLCNYVISSFLGIAAYTRLFAYDIGPFLVFPYWLKAGFLFYVHTIHFFANVIYSHYLMLRALKQNSGVFRNQVLYVLIGTAIGYSGGALNYLTWMRFSVPPFLNLLVSVYVATVAYAIIRHRLMDIEVIVKKTLVFAGLLAFVFAAYSAAAFIVREILSRYFGMGSFWTHVISIFLIVLGYDPIRNKLINLTDKFLFQKKQDFPILLNQLAKEIITILDRDKVGDTILRTLRESLRLESGVLILKNENSNQGYYILDSFNVSDDKMTIAGNHPLITYLSANKSILNLEDPMIKAKVPTLASSCLEKLHTVICIPLIFQEDLIGVIGLGKRKSDQEFSNDEVRFFPIIASQAATSLKIAQLVDALLRETELKFKAELRAKDEAKRAHYAQTVAHEIKNPLVSMKMMGSLLMTKHGTTLKKIHQRFYKGIAPPAVEDTYFKTIEAIEGTGQQMQVATTDIYVSAKTAQYELEGNQVIRELINLHIIWEAAVQDSDLKDINFHVEIPAQFKVFGNPTQIKRVLVNFVTNANDAMNGKESKVIELRCSYKTIDSQEVAYIECRDFGDGIPKGNLKKIFELGESTKSKPKSADDYSSGHGYGLYQCKEYIEEWHKGKIWAESEGAGTGAKFIFWIPMKPNDLSAVNDEKIG
>827-8 # 2372 # 3799 # -1 # ID=225_4;partial=01;start_type=Edge;rbs_motif=None;rbs_spacer=None;gc_cont=0.402
LKIIDNGEDAVAYLKEKNASPESVQPDVIILDLNIPQKNGFEVLKEITSDQGINKIPLIVFTTSPLSDRELQDNKLNSRQYVKKSLDFHELVEAIKVIEKEKAFQEKPLSQTPLPHSDDTLHLLLVEDNLEDAELIEELLLMKQKEQWKLHHVVSLKEALACLKDNDSGIFDIVILDLFLPDSRGLETLKKFTAQNNSIPIVVMTGLKDEQIGKEAIREGAQDYLVKGRITSDFFIQAVEYAIERKKLEHLKDELLSYVNHELSNPLTVIRESVSQIAEGLLGEVNPKQKHFLIRSMSSIDRLIMITEDLLLCTKLELGKLSIEKEMFNFVELVTEIAESFQAAVSQKGLVLEREFPADIININADRRRSAQILTNLLSNALKCTSQGYIKISLKDTDHNLECAVSDTGLGIADEDIPKLFQKYEQLLSHKRNGQRGTGLGLFICKMLVELHRGSIQVKSHLGKGSEFIFTLPKH
>827-9 # 3 # 1184 # 1 # ID=317_1;partial=10;start_type=Edge;rbs_motif=None;rbs_spacer=None;gc_cont=0.448
PVKEMVSLAQGIAQGDFSKRIFIRGKDEITDLAKAFNYMSDQIRDRINENAHEKSRLEAVFLSMFDGIMIVDTEGSIMLMNQALKEFLNVDGEPLGKRPLEIIRNIDVHEVLNKTLHMDKGVYSKEITVFVPDEKILLVHATPIIRNNKTEGVVLVFHDITNLRRLEKVRQDFVANVSHELRTPMTSIKGYAETLLEGALDDKENARDFLKIIYADSDRLARLIEDILDLSKIESGKMKMVLKPCALKPIIEKVVSSLSKQIQEKAIQVSIQVVEDVPQVVADEVRMSQVFFNLVDNAVKYSEQEGRVDISVRVKGSSIVVEIKDTGIGIPEQDLSRVFERFYRVDKARSREQGGTGLGLSIVKHIMQAHKGEISVQSTLGQGSTFTLSIPIS
>827-10 # 7137 # 9017 # 1 # ID=342_8;partial=00;start_type=ATG;rbs_motif=None;rbs_spacer=None;gc_cont=0.443
MFKFFKLGPKFFLSLTLISTIPLAAFSVSIYYYTKNKIQQETIGNLLAINNSRAKHINQVIQLRQEQAKAVAGTYVVRQLKADGINEPPVMQSIQAQIESIYRELKSPPTSDYQYIDQESSIQNISVWDTYGKIVANTNPEYVGRRMADTVLHTLYEKGAYFVGFDKDSLSHENFLTILEGIRNWHTNQYSGVIFLKFKAGVLSDITTDREGLGRTAETYIVDKKMRMITESRFINDAILNVTVETAAARHCFNKAGPPAIYKNYQDQIVFGVQKHLPDQDWCLITEINMDEAFEPLVTFRRQLFYIVGGLIFFILIFVGLLGRTFIRPIKRLSAASLEIAKDNYDVNVNIKRSDELGELASSFNKMARTLNDTTTQLKMKNQLLEEQKEKLRKLDEMKSEFVSTVSHELRTPMTIIKDSIQQLLEEMESEPENDRKMLLNMALSNINRLANLINNLLDLSKIEAGKIELHKSNVDLVQLVEEVCYSFSSQAKKRSVEVRHKASKEKIVIRADRDKIVQVFINLIGNSIKFVEKGFIEVSVADDDDQAVCVVQDTGPGISKDDLPKVFSKFEQFGRKDGPGIKGTGLGLSICKGLVDLHQGDIWVESEVGKGTRFVFVLPKKTYDT
>828-1 # 142 # 1803 # 1 # ID=34_1;partial=00;start_type=ATG;rbs_motif=ATA;rbs_spacer=11bp;gc_cont=0.460
MDPYLCLDAVPDLFGVIDTSVAPTLLYYSYIPIVFLSLFFSTFLFLKKRSIQTGSLLVITLSFSLWIVNELAQWIAVDAWLVHFGWQMSALLQVILVFSVIYFIYAFLYDKAPSFRVKLTGFLALLPILVLLPTTLNMESFDFVECQSYNGVLWYYIYSLQTALTLFAVFLCVRKYRQTALPEGKRQTLYLAIGTILLLGMFVTTNFLGDTTLVYEVNLIGPLGMALFIALMSYMIIRFKAFNVKLFAVQILVATLFFIIFAALFIRNVENVRIITFITLILTTIAGYFLIGSVRKEIEAKDLIQKQKDQLEKANLRLQELDIQKNEFLSFATHQIRSPLASMKGYASLILEGDVGPISEDMRKMAQTILTSANTLARVVEDYLNITRIELGTMKYDMKQIDFAELVNEVVNEQKPSIEAKGLSFSVSFDDTQSYPIRADVDKFKQVLMNTVDNSLKYTATGSLSIRLEKNAAHGLIHLSVTDTGVGIAHDVMPKLFRKFSRASNASEANIHGTGLGLFIAKEVVVAHGGRIWAESEGEGKGSTFHVDMREVK
>829-1 # 7012 # 9183 # 1 # ID=8_9;partial=00;start_type=ATG;rbs_motif=None;rbs_spacer=None;gc_cont=0.494
MRYIIFISIGFSLVLLYLLSLASSNATISGNYYKVLLYINIGLAVLLLTLVVYQIWHLYKNAKANVVGSRLNLRLITAFALMAIIPGLLVYLVSVNFLTRSIESWFNVKVESALDGGLSLGQRALDIMLEDVEEKAENMATNLAFQPTRSHYSLLNDLREKSGIQEAALLTPQGAILSISSGDPNSFLPELPSIPQLRQAQRKIYGKIEPIPGKGLYMRVLAPVEVQGITGELRILQLMQPVPKSLSNTAEAVQEVYQDYQELSYSRGSLKDIFALTLTMVLMLAMLSALAIAFLLSRRLSQPLGVLAEGTRAIASGDYSNVLPEHGKDELGVLVKSFNSMTRQLDEATKATEQNRIRLEAARAYLETILAHLSSGVLAINEKAELRTFNLTATNILGTELLEFEDRAFTEIALKHEFLGDFISVIKEHFDATSAKDATKLELSRQIEIVGMHGKQVILVRATRLPKAAGNGFVVVFDDVTTMAQAQRDAAWAEVARRLAHEIRNPLTPIQLSAERLQHKLHSKLEEADAAVLKRATDTIVNQVGAMKSMVTEFTEYARTPSAHLVSVNLNSLIKDVSSLYGGERAALLLTLAPDLPAVAGDTTMLRQMLHNLIQNAQDALTNESNPTIEVMTEIEEDKVKLTVQDNGQGFPVDLLSSAFEPYVTTKAHGTGLGLAIVKKMIEEHHGQIKIENRMSGGACIMILLPIEKRKQDRDKLTGHRGK
>829-2 # 828 # 2258 # 1 # ID=35_2;partial=00;start_type=ATG;rbs_motif=None;rbs_spacer=None;gc_cont=0.481
MRIRYPKSFLKLLLVGFALAILPLIIAFINANLAFNQLTKQSQTTITNAVQTTRASHMLQEQLHLMERSARQYFVLHDAELLTHYQQARAMFTEATHTLEMFSTESTQTEKLTRLIKTEASLHQHIMAAPQSAQDITFLEAFRVLSHEVETVIQENNRVIDTASSVLETQSIRAQQRFFMQSLVLIPLALLVAGIIAFMVGRPIQRMDDAITRLGKGEYQAPISIDGPGNLSVLGQRLDWLRQELLNLKRQKQQFLQHISHELKTPLTAIREAAELLTDGVGGSLSAQQHEITLILKDNSVRLQKMIENLLNFTKMEAGKLILNDQNTSISALMQSVLDSHALTIRNKQLIITTHFGLDTIRADADKLLIIMDNLISNAVKFTPARGEIKLSAKQDKAWQVIEVMDNGPGLRDVDKAQLFDPFYQGKTLHQGLVNSSGLGLAVAKDLVEAHQGTITLLDTRSGAHFVVRLPMMETA
>829-3 # 5010 # 6662 # -1 # ID=124_6;partial=00;start_type=ATG;rbs_motif=None;rbs_spacer=None;gc_cont=0.505
MPKQLTIKQLLLIAFLIAGLLPAMLVSFLSFFQAREALKKEITHDMQTLSQAVANDISRMMFERVQNVRSWSGLSIMQEAQYGDVDKRLSIFLQELNASYGGIYAEIDVINQDNMTVASSNPTRIGNPLVMAKPWYQDNKQVQPVTFLQIHQQKLAIVTPVQNTADAFRLVAEFNWNNMASILNESVQRPTAAALRADDHRILSQTTNRTEVDSKHNMHVVSQPLLHPLPLHWHIEVGKLHSVAVAPANRLGWVFMALLVTTLLSAIILVRPIANHITKPLAQLTDYVMNYGKQRKAIPPANGPVEVHTLSTAFTSMAQDLAQYEIDLKRAAKLAVAGEMAAAMSHEVRTPLGILRSSADVLAREKQLSQDGQEVLGFIVSETERLNKLVSTLIDAAKPRKPMFALHDMHPLIHHVIALLTPQAKAKNIHIHFPSSPVSSLHIDADLITQVLMNLTLNAIQILPDGGRIDMALQEFEHTIELSIADNGPGVAPEHQAHIFEPFFTQRAGGVGLGLGIVQQIVQTHAGTIAYQPSQLRGAEFIITLPKHQA
>829-4 # 2 # 820 # 1 # ID=134_1;partial=10;start_type=Edge;rbs_motif=None;rbs_spacer=None;gc_cont=0.498
VTGVQTCALPILLLRQSIMNLMHNALRYTKQGGVLIAVRKRSSEWQIEVWDTGIGVAIEEQDRIYSPFYRNEHAWRIDSAGHGLGLAVVARCCEMMGCQYGFSSRLGRGSRFWLRLPAVTGSLQSISIVDEPKQVESWAIPASLSGTCLIVDDDPQVINAWQSLLSSWGLEVRCVESAMQALAILDDGVMPQVILCDQRLRAGESGFDVLRALLTRCPEASGAMISGEFDSLELVEAESEGYLVLHKPLEPEVLFTLLSRWLAKSVSSPKRR
>829-5 # 1519 # 2802 # 1 # ID=168_3;partial=01;start_type=TTG;rbs_motif=None;rbs_spacer=None;gc_cont=0.494
MRLLPRKLLSRLILLIAILLAVSIYASLKIFDYFEREPRATTAAIQAVTIVNYTRASLIASHENRRLALLSELSGREGVRVYAADFLEDIEPLPDDPFINLIAVKIRERLGEETIITVNHYDIPGLWISFNVGVDDFWVVIPKIQVDRPFPWHWLGWAAVVAILSLFGAYLIAARINRPLTLLVYAAERLRNGEPAPKLPEDSVEELREVSQTFNEMAESLVRLDAERTLLLAGVSHDIRTPLARLRLAVEMLPDEASNSMKHGMIEDISDMDNIIHQFLDFVRGVEGENTKMVDINDLLKNLAERQARAGRELNLQLTSKYFVPVRPLAMQRLLDNLVGNAYAYSKGKVSVESKITADHIIISVMDNGPGIPPEHADRLLRPFERLDSARTKNEGGSGLGLAICNRIAKLHRGRLELINRPQGGLEA
>82-1 # 80392 # 82011 # 1 # ID=1_71;partial=00;start_type=ATG;rbs_motif=None;rbs_spacer=None;gc_cont=0.504
MLQKMHTPNIFTTAHQRLSRGSILWRAVLHSVLLSTVSIVLLSAISYLFMYILIQRGSIDVEVYELVEFVAQLGRTLILVGVISFVLSIVLSFSFGRNLTKPFLEMRQKVERIRPGHWSYKHTIHTGDEVEQLDEAFAKLTRRLTQIYTHQEEEIAARTHELEIEYEKDRTILRSIQAGILVVDREGIVQQANPAALLLLKAAEADVLGKASLQVLPLLKKKDLLMKSEHPVYQCLRRSEQVQATSDTHLNITLKNNTGLPVKLAVSPLMQGKKITGAIVLFQDVTAERQVDYMKTDFLTLASHHLRTPLSTLQWYLELFTTEEKIKFSEQQQSFLTEMRLAAKKMSLVLGELMDASRLSEGGVVPVFQNVDVCTLVADIVRDSKSLFESQDVHYKLEFNEKECVMVHTDPLLASIILQNFMQNAAKYSKKGTEVTLHLSKEKENVRIEVRDQGIGVPYTEQAHIFQKLYRASNARSFEANGAGLGLYSCKMIAEKLGAKIGFTSEEGTGSTFQVSFPTAKAVAKKPKSKHGKRGSRKA
>82-2 # 242759 # 244429 # 1 # ID=4_229;partial=00;start_type=GTG;rbs_motif=None;rbs_spacer=None;gc_cont=0.519
MNDTGPSILVLLRLGQGLGGQLELPGHEISPLHVRPGRCSQATVTRKRGNFSKNATAREEIPCAVLHGSQTAFLLHYSDTKTHFVSHKLPSTDKAALLLIAMTIAGIAALGVFFFQRSEQVLDSMFKEKLQGFAAIGAMQFTAEEIAAIRTAEDLDANVYATVVNKLLRIKQGIHDAQYVYIMRRTDDAFTLEFVADAQAGLGIAELDGDGDGMLDSSEAPSQPGDPYDISETPALQSIAFEFPTTDEEITEDQWGAFLSGYAPIKDQNGNTVAVIGIDVSADDYLNEVQSIFTAFAIELLLAVCCVLVCSIVFIFGRRKIDVVRRIEEERTWLTQLAMHQVGNALSIFRFTTELLRDRLGERCKELAICEHLENLDEGIKQLSVMFEKLQMADRIRGDHIPYRAKSTSLSAFISDTVALFPHRKISVQSTGDDTVNLDAEVIGGVLRELLTNADRFSAPGAPITITAHVEKHDLEVSVKDYGVGIDKHEIPHVFERLYVGKHGWERNPHALGLGLFIAKGILEHIGGSIDIESEKNVGTTATFRVPLPRRKPVQS
>82-3 # 1761 # 2669 # -1 # ID=5_4;partial=00;start_type=ATG;rbs_motif=None;rbs_spacer=None;gc_cont=0.556
MSQFLHFCIEESADFRENHPFSFLSGMSKAAFPTGEYEIRTFHVGPMTDEEYALLPQGMRSDISRVASGEAHENDDNVNILAPQSRDAIMAVQQEISQFARRYIVSKGITTPQVIAAIDELQRKEMLQAPPDVVRDDARLHRILRETVWQVIYRIELALEEVLTNHLKHGNKDPRKKVGGEYWINPLGELHVESWDSGEGFRPEGVPDPTERDRLEVTNGRGRLLATAFSDGFEDGSNGPTGKLGTSVHQWHRLERLQEVPSHLDECSVLTHYVHTAIGTVLHTEEEERKKAAERERERQQS
>82-4 # 47334 # 48821 # -1 # ID=5_53;partial=00;start_type=ATG;rbs_motif=None;rbs_spacer=None;gc_cont=0.516
MWYNIWMAKKPAFGLRLLIDALCANRKVIAVLVACAVLGNTMTYVLYNYTQFLLTERLQERLIAIASTAATQFDGDELETFQVPADMRRTSYTRLVDRLSRIRDTNADIQFVYLMRRTDDPSVFEFIADTDTLTPVEELDIDGDGILSETEVVPLLGDPYPVDDYPVLRDEAFYHPAVDRELIPDQWGLVMAAYSPIYNSEGDAVAVIGVDVLVDDFVVRTQATLLPFMLFIIALILLLTLLTMVVFRYQHEQVRLMEELDRQKDELLSMVSHQLATPISSMKWYIEMLLDGDAGKLNEEQTKELETMQRSSKDLADLVSMILDVSRIQLGRMKVDRAPLALDTFFEEVCTGILTQAKEKGVIFDIHRPKVLPTAMLDRRLMRMTLENLLTNAVKYTPKGGKVTLTITQPSHDRLHYVVKDSGCGIPKEDQDKIFGKLFRATNVRNTIEGNGFGLYVAKGAVESQSGSIGFESAEGKGTTFTVELPLVFEADKKA
>82-5 # 26937 # 28115 # 1 # ID=9_27;partial=00;start_type=ATG;rbs_motif=CCCC;rbs_spacer=12bp;gc_cont=0.554
MFKRISYNIALRFTAFVCLLMLVNGSLFLLADYSNSRRMGKERLIRSLNPIIHNAEGVFSGQPVVLPLQMRERIRILQPDGHALFSGNLFSDLPAMIEGEVVPVRIQDEEYMIVSRPVIRDGKTIGYVQVAGMEPLRRSDLPLRALIFLIVTLAISALTFAVGLLFARSSLKPAERMMERLERFTQDASHEIRTPLAAVRSSLDLALQTGKFEEGIRSAKQDIDGIASLTERLLELTRLDALGLRLEHVDLSALLHTTVEKYRPMAKEKNITLNASIADDIRVQADAMLLQQVVGNLIANALKFSKPEGGTISITLKKGSLSIADTGIGIAKEQLDRVFDRFYQADPCRSQGGFGLGLSLVKRIVELHGWSIAAQSTQGKGATFTVLFSAAK
>830-1 # 2 # 1651 # 1 # ID=76_1;partial=10;start_type=Edge;rbs_motif=None;rbs_spacer=None;gc_cont=0.391
KHFNKNMHFVLDSINIAVLIVLVLNFSLGIFVFLTKRESKVNQYFFLFSIAATLWGLTMLFYRSMAGLPEASDFARILYASAATIPYSFLFFIRVFPEEKYNLPRKSELYLLFPFLAVLAITLIPGLLISGTSKVPGEEQVIVFNVLYHSIFALYIVSYFTICYGLLLFKYVKFAGLQKQQISYVIVGTFIATIIGVSTNLIMPLLGDFSLNWLGQVGIAAMIGGISHSILKHKLFNLKIVAAQFIVYALCVSLFIRTLISTSTSDLIVNIIFLVIAVAIGFFLIQSVKEEVSQREKVEKLAADLEHANERLKEVDQLKSEFLSLATHQIRAPLTAIKGYTSLILEGDYGEVPEEIAKPVDIIAKSCQNLVMIVNDFLDISRIEQGRMKYDLTVFDLRAVAEQVLTELKPNIENAGLTCSCNMEHNATPVMVYADAGKVRQVIGNLVDNSIKYTPSGSITVELSTHGDVAQLKISDTGIGISADDIGKLFNKFTRAKDANKTNVVGTGLGLYVAKQMIEAQNGKIWIESEGVGKGSASIIELPLNKNVA
>831-1 # 2 # 2296 # 1 # ID=26_1;partial=10;start_type=Edge;rbs_motif=None;rbs_spacer=None;gc_cont=0.489
LAPLDKSGQVGVYQSLIDALSQQTQQQYQPIWRTTDAELHLLLSKQSIDFVIDPPLASQQQMKAGIWSEPVFWGHKVMVTRAETLLDSPVVAQKMAFFGTTSIQRDHQSVARLFAALMKREYDAIVMPIRLARYAMHAEYQAHLKLNGLYGREPLAYRWFIGKHAQPMKGILEKTLHALDPVASRALFSIPGFGIEPRDDSSGADLDFMHQHHAPWKRHILFGFLCAMLLGGFTWIIYLQRNRNQDALQNAALLMQKEIAERANNAKSNFLAEMSHEIRTPMNAILGVQELLLKSPRLPDSEKPLLQSAHASAESLLGMLNQVLDLSKIEAGKLTLTPEPCCLKTLVEEIDAAFSIFASNRQLNMHTHLDLRIAEVLMVDSLRLRQVLNNILSNAIKFTNAGSIHFSVRILADDHAGQLIEFRVIDTGVGMNPADIAIALQPFEQVRAQHQQNTSNTPQGTGLGLTISSHLIRSMDSHLYFDSEPGMGSNVYFSAAFPRTTQVASNRLITEAALHCAQRMQHRGKQVCALVVEDHPASRQVLSLQLEALGALVTVCENAGQALTLLKQQHFDLMLTDHSMPGMHGADLSQSIRADGFSELIIIGVTADIYALEIRHRLLASGMNAVLIKPLNLATLENELTRHFTIVEVDCDTEEDTIAFPQLGKGSSDQNQIGRLILHEIMEVHHQAIAELSTGTITQSDLGSLIHRIKGGALLMNGLRFATRLDSLATNRTDPTTKRAALLKEMLLRQNSVIDAFLNRDSFE
>831-2 # 1 # 975 # 1 # ID=35_1;partial=10;start_type=Edge;rbs_motif=None;rbs_spacer=None;gc_cont=0.480
NQDQIEWCNSIAERFFGLNFKRDALQRINYILRNPEFVQYLSTRRFEEPLLIEKMGSASNLSLLLQIFPFAENHRLLLAQDVTDLRKAEAMRRDFVANVSHEMRTPLTVMMGFLETMQSLELEPKQKKEYLELMMFQGHRMKSLVEDLLTLANLESNALPAPSKLIVVSGSVFAFLRGDADALSQGRHTFRFECDATAGLLGDEQEILSAFGNLISNAIRYTPDGGEISIQWDRDTQGRGIFSVRDTGPGISAEHLPRLTERFYRVDRSRSRDTGGTGLGLAIVKHIASRHQAQLLIESVPGAGSTFTLLFPAERIAELIPSAQ
>831-3 # 2839 # 3969 # 1 # ID=148_5;partial=00;start_type=TTG;rbs_motif=AGGAG;rbs_spacer=5-10bp;gc_cont=0.501
MSAGVLRNSFKGAASAAPFVPNLLDQLPNAIIIFDGKTKHLFYANPAAESALELSRKAIVGHLLDELFADNPALNGMIDEVANNVTAAQRQEMILHVFPNTIHYDAIPAHVVITLLEEDLMLMEWFPLDQQLRSERDERVTQQVEANKQLMRNLAHEIKNPLGGIRGAAQLLEFELPEKGLREYTQVIIKESDRLQTLVDRLLAPHRRAHTTELINLHEALERVRSLVLAEFPSGLRIIRNYDTSLPDIIGDKEQLIQAVLNIAHNAAQALSEEIRRGTAVIEFRTRVARSVTIAKQRYKLALDLHVIDNGPGIPEEIRDRIFFPLVSGREGGSGLGLTLAQTFVQQHQGFIACESQPGKTDFHIQIPYRKQELSA
>832-1 # 553 # 2118 # -1 # ID=76_2;partial=00;start_type=ATG;rbs_motif=None;rbs_spacer=None;gc_cont=0.453
MFGVSDQLLIILAGNAISALMMLGGGLFILFQNPRKQANQLFFFLTMSTLVYHVFFIIASAQTEYFAAYFWWFLNIFDVFIPMAVVHFIFHVIKKDKEWRWFIAFTYLSGLAIFIAAWLLPSAFLPQVLPKLYFMYYLDAGWLYSVMLAHFLVLPLVAFVNLLIVYTQSGGIEKKRYEYFILMLIVGYIIGCSNFALVYNIPIDPIFGMFLGFYLLPIAYGIFSSNLLDVRLVVRRAFFYGIAIGLVAAFLTALILLNDFLVRTIPWLQFWTVPLGAAVVAVVIARAVWSQTQDADRLKYEFITIATHKLRTPLTRIRWAIPDLMAQAKDNQVLKEGIVRIDIANNRLIELTNILMEAARTEDTSYSYKKEPIDLSSAITNALGRFDAQIKEKNLSVVTEVDPTAKKPIGDAGRISSVVDIFIENAVMYNRAGGSVRIAVSQERRAVKFSVSDTGIGVSDEDRDRIFSSFYRSEAAKTSDTEGVGIGLAVAKSIIEKHGGTIGVQSQGDGKGSTFWFTLPV
>833-1 # 2844 # 3305 # -1 # ID=35_3;partial=01;start_type=Edge;rbs_motif=None;rbs_spacer=None;gc_cont=0.554
LIHEIRGMIRELESGNVQEFDLSSELSRLCTTYEQAGRLCMKLDIQRSAIEVLTHEEEREILNIVREALSNCARHATATRAAISIRMRDARIRVSIHDNGIGFSSAGQPRGYGLANMEARAKRLGGSLRVQSKIGEGTHIIAEFSLEPELTSI
>833-2 # 3 # 2318 # 1 # ID=41_1;partial=10;start_type=Edge;rbs_motif=None;rbs_spacer=None;gc_cont=0.566
FPIWLRAHVYGVIELFSSEPQAKDWDLLRALGTVGRQIGLFVERTEVEEALHENEARTSLIIDTALDAVMTMDRTGQITEWNAQAEQVFGWSAHEVIGRDVADTIFPPSQCLSYRAYVQRFLEPGDGSLSNRLVEMIGLRRDGREFPVEIAMTPLALEGAVIFSAFIRDITSRKEAEHAQKNYARQLEHVNQQLDAALREAKAATEAKSAFLATMSHEIRTPMNGVIGMTDLLLDTNLTDEQRESAEIVRTCGHHLLAIINDILDFSKIEAGKLDLETIEFDLRLAIDESLDLVAERASSKGLNLACLFHADVPRNLRGDPGRLRQVVMNLTANAIKFTERGDVVVEVTVEAQSTEDARIRVAVTDTGIGISEQAQERLFRSFSQADGSTTRKYGGTGLGLAISKRLVEMMGGTIGVMSRVGEGSCFWFTMNLGKQPDGSRSADPAAAVLAGLRILIVDDKAINRRILELMTKKWGMQPTLIHSGSEALDVLSGRQGQPRFNLALLDVDMSPTDGIELARAIQAQAEGGETKLVLLTSFGRRGDAKTAKEAGLAAYLTKPIRERQLHDCLVAVLAQRPGSSGQSTRRDSPPLITRHTLAETQAKVDLRILLAEDNIINQKVAVRLFQRLGYRIDVVANGREAVEAVSRIRYDVVFMDCQMPDMDGFEATSLIREHEAAGTVSSCDFQVLGSSSEPAGLQPETRCPERETPRRVLIIAMTANAMQGDREQCLAAGMDDYLSKPISVDALAGVLHRVNQEQGRFGPDKSQEAA
>833-3 # 1393 # 2778 # 1 # ID=48_3;partial=01;start_type=ATG;rbs_motif=GGA/GAG/AGG;rbs_spacer=5-10bp;gc_cont=0.561
MKSLRSLISWSAFVLMAGLILFSAVVYAVSEVLLHRFVDGQLFALAETLAKIVEQHPEILTQRAQGGALAADVRRSYELPEVPHSLQVFSPDGRLIWTSSNTAAPPSIPADVLQRVERDHTVFETVDSASIPARHVFLSTVQDGQLRYVLQAQTSLLHYRETLNGLVFLLALGSGATLLVAWVGSLWLAKKVLAPIDALCTGAETMSETDLGKRLAMDSPYREFRRLTQAVNSVLDQFQRSSEVQRNFCEIAAHEMKTPLTILQGNLEVALMKARTPEEYHEVLLNNLQQVDRLIALTRPLLTLAKFTSSKPPVNLIPLAVEPLIQELVDELMLLADDCQITLRFESQPVSVVLGDAQWLKQALINLLDNALRYTPSGGAVTIRLQAVGHDVTVAVEDTGHGIEPENIPHLFERFYRTDWARAKDSAGTGLGLPIVKEIMEAHGGSISVTSEVNKGSVFTLR
>833-4 # 594 # 2084 # 1 # ID=54_2;partial=00;start_type=ATG;rbs_motif=None;rbs_spacer=None;gc_cont=0.539
MESASNHHSQAPSLATEAPAPSSSVPAGSSSLYRAAIAWFYRLTIEQRVLAGFSLVFVGILIVSAVSYGNMKILLANRGLDGRSQELIQVLNNIDVAMSEAEDTHRRYLVTGEASYLEAYKQVVKQKPTFTTYLNDLIRESPEQQQRAGLLDRMMDRQLNAESKAIAQFQEGGFRAVKKMAFEGAGKHELSVIHKIIGEMDVYERQAVSRRVVESSAGTKATIVLLGIGALLQLVLLAGVYYLIRHDLTERRRVAGELQRRGELLEAANKELEAFSYSVSHDLRAPLRHIDGYAALLRKAVEQSLNDKAARYLQTISDSAKQMGQLIDDLLVFSRMGRQEMLDTAVNLDQLIKSILSDLRVDLQGREISWTIAVLPEVQGDPAMLRQVFMNLIANAVKFTSTRPMATIEIGAERPSSTEIVLFVRDNGVGFDMQYAPKLFGVFQRLHRVDEFEGTGIGLANVRRIIHRHGGRTWAEGVPDKGATFYVLLPTRRRDS
>833-5 # 2490 # 3617 # 1 # ID=54_4;partial=01;start_type=GTG;rbs_motif=AGGA;rbs_spacer=5-10bp;gc_cont=0.544
MSSMNPLLKIAVPPTDLTMTTALRVLHLEANPQDGDRIEALLCEGGLSCALRRVETHRAFTSALNDGQVDLILAAFSIDGFDEGGALAVAQQAAPDVPFIFISAADAETRCIEHMHRGATDCISKEGLSRLVPSVRRVLREREARAARMQAEDALRQSEMQLRQLQKLEAVGRLTGGLAHDFNNLLMVIMGQSQVLLSEMGLDHPLRNRVEEMQKAGERARVLIRQLLSFSRKQLSGSRVLSLNAILSNCESMLRRLIGADIQLTLRLSVDDLRIKADPVCVEQILMNLVVNARDAMPTGGKLTIETTSGDLDHVLKYRVNPIPPGEYVKISVVDTGCGMSSEVQAQIFKPFFTTKEEGKGTGLGLSTVLGIVTES
>833-6 # 1925 # 3322 # -1 # ID=74_3;partial=01;start_type=Edge;rbs_motif=None;rbs_spacer=None;gc_cont=0.549
LLIKDIESIRHSLHPLNQRLAELSGTKALIVVPIKTKDRIWGMLTVDRSHNQSVTEDDLELMMTVASQVSIALDNASAYQQIEEWNQGLEVKVKERTEALERADRLRAQFLSHVSHELRTPLTSIKGFIQNLLDGLTGPLNEKQQRYLVRMSDNSDRLVRMIEDLLDRTRIETGRLEVHPADVEIEPCLADVIEQLKPLAQAKQQSLEFHCAGTDVVVWADRDRLIQTVVNLVQNAIKFTPPGGAVSVACELPTHRTAMVLIRDTGPGIAPEYLDKIFDPFFRIQQGQRTAPKGLGLGLSIVKTLVELQGGEVAARNRPEGGAELSFTIPIHAVKVPLLLESHLLSQHILVVDDDTDIQQLLHDRLIAEGYQTFSAFDGRHALTLLESREFDGMILDIGIGQIDGLEVLRRVRLTNQHLPIIMITASGSQELAVRAIGLGAQAYLLKPFDAGQLQQTMDRWFRRA
>833-7 # 2013 # 5192 # 1 # ID=130_3;partial=00;start_type=ATG;rbs_motif=None;rbs_spacer=None;gc_cont=0.546
MTLWSRSHSLQQKTIAAIVMVGLLPLTLMLALIYVEERRALQESTGTNFKEVAVEAARRIEMHVTRGMNEAQQLATAPFLRTAVSEANRTYEGKDAQSISDIIQGWQQRWRQRDKRSEFPLFVNRIVTNYLIRWHEIRKSDYVGILVTDGQGALVVSSIPQVEYSYAKTAWWQAVVKGGSPHPYVGEIAFDPAFGTHVVIVAAPILDDQHRMVVGAVTILLRRDTLFQSIAEGSFDATGHAMLFTSDGGVVICPVLPPEAHSIDSELVSMLGAPKPGWAVAADDSHGNKRALIGFAPVRFADQLATGSIGGKRWITVVRQDPSETFAPLGELMVKVLLFGMMVLVLLSVTGVIVARRIVRPIRMLHDGVQQIGSGRLEQRLEIKTGDEIERLAQAFNHMASNLQRSFGQIEQQMTEGRQLEEKYRDLIEHAPEMICQFDRDGRLAHVNKTGLDKLGYTHDEVLGMKLLDLVPIGQESQVSHFLEQLACVGQGTIETILLAKDHQPIEVEIHATALLNQARGGLVHSGAFVRDVTERHRLEQELQRYTIGLEQAVSERTQQLTASQARYKSLFDFVADSVFMVSATGAVVAVNEREQHVLGYVESEIIGKNVLEIVPDAHHRAFTGWLCDVSTEQRQVTTQEMTVYHADRHEIPVEMDLIRVDGTEQLLVMVQLRDITDRKKLERQLQSYREDLELNVRERTREIEETKQYLENLLENANDVIYTLDLDQQFTYVNSKVNAWGYRKDDLIGRPYLSLLSRRHRGRRLKSTLDIGAKQVYEVEVVTRLGEVRAVMVSVSPLQGADGEILGVLGIARDMTETKKLERQIRHAEKLASIGQLAAGVAHEINNPLGGILNCLYNLRKGTLSPARQEEYWTSMEHGVRRVQKIVRQLLDFSQQHEPAFSPADINRIVGQVLGLTTHLFAANRIHLETFPIHDLPSVMVDRHMIEQVLMNLILNAVQAMRNGGVLTIRTSVAEGICRVEVSDTGSGIPASVLPRIFDPFFTTKGEGEGTGLGLSVNLGIVERHGGKILVESEVGKGTTFTLCLPVSRERSFVEKEG
>833-8 # 2305 # 4188 # -1 # ID=153_4;partial=01;start_type=Edge;rbs_motif=None;rbs_spacer=None;gc_cont=0.546
FDAGVYRRIGKGGREVWIQASYSPIFDTSGKVSKVMKFAIDITVQKLAEVKLAQAAQDLEQKNKDLEEARDNALEAVRTKAEFLATMSHEIRTPMNGVIGMTGLLLDTTLTPEQREYAETVKLSGEHLLDIINEILDFSKIEAGKLDLEHVNFDLHTTMEDTLSLLGEQAYAKGLELTCLVQAGLPTLLRGDPGRLRQIMANLVGNAIKFTGQGEIIVTVSTLGQYERPISTRLTPPRQWFRIEVSDTGIGIARDQQTKLFQSFTQADGSTTRKYGGTGLGLAICKKLVELLGGRIGVDSSVGAGSVFWIVVPFELQPEGAQQISPPQVAIKGRNILIVDDHATNRRVLKHYLTGADVTCQSVENGELALQCLRQAVARRTPFDLAILDLHMPGMNGLELARQIKSDRAISATRLVLLTSGGQRGDAKAAQEAGLDAYLTRPIRRSLLFECLGAVLGTMPGPPGLVDLVPASIITQHTVLESMMKARSLVLLVEDNPVNQKVAVKMIEKLGYRVNVAANGREAVESLARIPYALVFMDCQMPEMDGFEATRVIRNQEASIQQTGGKLTHLPIIAMTANAMKEDRDRCLAVGMDDFLSKPVASKSLAAILSHWLPLEQVPAKADAKAA
>833-9 # 1 # 1929 # -1 # ID=237_1;partial=10;start_type=ATG;rbs_motif=GGA/GAG/AGG;rbs_spacer=5-10bp;gc_cont=0.544
MRAVRHSRTKTRRNTSPERKLSERTLPLLEQSATTRLKQYQGTLRKLAQSKALNSSDISRVFCAISEACCSMLHVKRASLWLLTKERTAMELIDACTSGRHHSNPSFVFRLSDWPAHLRSLTRTQRTIAVHDVSRNPRFKELAPWYLSSFRISAMLSAPIRQNGKLVGALCAESIGTSRRWTRHEEDLISLLATMTSLALEAAERREVEQALRVAKEAAEVANRAKSEFLASMSHEIRTPMNAIVGMADLLWDTPLTPDQRKYLRIFRRAGGTLLNLINDILDLSKVEAGRLELESIAFDLNEVIDKAIDILAMRANEKELELACHVDRNVPCQLVGDPTRLTQILINLIGNAIKFTEKGSVIIRVTNDSDKNIAGAVRFSITDTGIGIPSNKLISIFDNFTQAHASTTRQYGGTGLGLAITKRLAEHMNGRIWAESIVGTGSTFHCSLLLQAQTEPRHQQSATPINLEGIRVLVVDDHPINRLILRELLSAWGAQVTEASDGMTTLDELRHASEQGQAYKLLLLDCRMPEMSGFHVVEQLKSLPNGSCPTIIMLTSDHWADDIARTYDLGLGGYLIKPIRRSDLAQTIEIAIGRTKGTPPTSVIVTTPPSTALTRPLRILLVEDSPDNQLLVRAYLTPTDYF
>833-10 # 1833 # 2915 # -1 # ID=253_3;partial=01;start_type=Edge;rbs_motif=None;rbs_spacer=None;gc_cont=0.522
NTVPIMEEGSSVRGALVSFHDVTDLDRANSQLKDANSELEASRGQILQKNQELEATNTTLHVEMDQRKKAEAEKEKLYQQLMNASRQAGMADVASSVLHNVGNVLNSINVSTDTLLKTLKKPMVGDVCRIASLFHEHQNNLQDFLTEDPKGKQIPSYLGLVAESLSGSHQTIQGELDSLVKKVDHIKQVIMSQQDIARAGNIREPVSVEDLMEQAILMALPDPEKYQIQLVREYHEDSTIMTDRHQVLQVLVNLITNAKNAMAEHSGSTRRLTLGIGVSSAKTFAQFQIVDTGGGIKPEHLPRLFTQGFTTRKAGHGLGLHSAALAAQKLGGTVHAQSAGEGCGATFTLELPLIVVEAAA
>834-1 # 19094 # 20242 # 1 # ID=51_22;partial=00;start_type=ATG;rbs_motif=None;rbs_spacer=None;gc_cont=0.377
MELSIGLVIGVIIGAGAIYAWNRKLRPQANDEASFESRSSNFTISNLIRSLPNIAIWLDADNKVIFASESALSLNIVRDEKVQIDAIENIVFSVRKSSSPIYEDLKVKRPLGISRLSMSIWAIRLERGEVLIWAQDNSQLGRVEAVRRDFIANISHELKTPVGALSLIAEAIEQAGEDTETIKKFAKRVGPETKRLTNVIRDIIDLSQVQSDDPLANASVVDVDRALNDAVDATQLLADLHAIDLQLIKVPDAKIVGDHHQLVMAVRNLLTNAITFSPPSSRITVGAKALAGVVEITVSDQGIGISLEEQGRVFERFYRVDPARSRATGGTGLGLAIVKNVCENHGGEVSLWSVPGQGSTFTMKLPQYENEINVDEKQKSRT
>834-2 # 5604 # 6920 # -1 # ID=86_8;partial=00;start_type=ATG;rbs_motif=None;rbs_spacer=None;gc_cont=0.352
MKLRTRISLLTAVLSAIPTFALGGIAVNNAQNTFSDSIDNALITSIRQPRLLKELRGEMLAPIRGLADSYISIARYDSDGSLTILRFSGTEEEDRFPKLSSAQVLEAGNRIITVRDEGLFRVLAFEGRQNEIYVLAASLKESQRATGEILSRTALAAIIISLLSGILAWLTVSKFFKPVNQMVDVAHAVAEGDFSRNMPGAKSGTEFGELSIAINKMMLALRQFVSDASHELRTPLTVIRGYSEILQKDNIDQDQRDRAASRIETESLRMEKLVKDLLTLTRADSVANLNFKPIDIKIIIEEYFKDLTENNPNRSVVFTGKLTAVINCDEDSMRQLFSNISQNILRHTPADSKVEINIAQNERNTEIIIDDSGPGIPAALRNQVFERFTRIDASRSRDTGGFGLGMSIIKSVVDKHNGQIFLEDSVFNGLRVRLIFPN
>835-1 # 827 # 1909 # 1 # ID=71_2;partial=00;start_type=ATG;rbs_motif=None;rbs_spacer=None;gc_cont=0.319
MMLNLIQKISNLFKKKQKDNNFIQKEILLAAFFQDSDGLIIVDFQQTIISCNFQAQTLFPHIKIGTSIKSILRMPILNEAFEELIETDKERISIDFSIKIPNEQNFYAVIIKTIFGFFIRLQDVTNQKRALKMHSDFVANVSHEMRTPLASICGFIETLQGPAKGDTNATEQFLSIMDSQAKRMKALVDGLLSLSRIELNRHISPTEAIELSSIMADVALATEPLARDKSIAITYIGDNQPRYSLGNRDEIFQVIQNLTENAIKYSPNNTHITLNIHDNNNEWGLSVTDQGRGIDKTHIPRLTERFYRVDDARNRKEGGAGLGLSIVASILARHKAHLNIESEIDKGSTFIAMFPKYIKV
>835-2 # 1618 # 2673 # -1 # ID=299_3;partial=01;start_type=Edge;rbs_motif=None;rbs_spacer=None;gc_cont=0.288
LRNTLDALDEGIILCDSSGKLKVLNKKITEIFNIDIELNKHLSVLYDVLDNHNQLGDFLKRIYFFIQNGFPDDKKYTQECIVDNTILIASAIRLSTSDILIHIKDQTALLNYQKMLHDKAESLQENEHIRESFFRRISHNLRDPMTSVAGYAELLQTEIFGALNDKQREYITDMRYSIDDLLRLTDNLADLVRLDSHVLNDFSQLSLQETVFSAIQAMQNEAFVKNITLTRSIDSDFMIKGDQTLLKQSFIQLLENAIMVTRRGGEILIKIEQQQECISVKIIDQGVGIPESIKNAIMMQKISDINGYGLRYVLRVIGLHHATCKVTLLNNNHEKIIGTCIEVCFPLNHKI
>836-1 # 2 # 463 # 1 # ID=48_1;partial=10;start_type=Edge;rbs_motif=None;rbs_spacer=None;gc_cont=0.435
LIDMELLIREVVQRLQLSNKEHKLIFSNLETKHQDFTVLGDREWLEQVMINLINNAIKYSGENKKVMVTLKKEGRSLRASVQDFGIGIPKNEQAKIFAPFYQAKSPAGTKRSGLGLGLFLARKIIRDHRGKLSVESKKDKGSTFYFTLPIRKK
>836-2 # 6080 # 7951 # -1 # ID=83_6;partial=00;start_type=ATG;rbs_motif=None;rbs_spacer=None;gc_cont=0.489
MDSNKPERISVGHRLVFELGMPFLVFLVFLLSGLIYATYYSYTRDLEQGYSIPQGIAANARESTVAFFDYLSLNLQLASRSIVYPFSLTSSPFLENMLRDNPAILNLTFFDLRGEKILSLSKATVRNLPEKAVTAEYIASVLETSRGRKSEPEYTSYGVPILYWDIPATYVSGETFGIMRATIDISTLWAIFSGLSAGGLAQVYVLDKEGTVLVSSNVSSDTTKEQGLSILRQFTPSLAVERYTGINGVPVIGAAQPVSGTNWFAVVEVPVSVLTARSTRTLIIFLSLSLLLLIMLAYEIYAFRKYLLQPLNVFVDAIKLFGEGKYATRVSLRIKNEFLLLADAVNEMASNIERQSTTIIEKLKSTVSDLDRSGKLLIRRDLELSRANDRLRELDVAKSEFVSVAAHQLRTPLSGIKWTLNLLINGDLGPLSAEQKEFLKKSYDSNERMISLINDLLMADRAESGKQRFIISPWPPLEIFDSVIFESLPLARKKKITIGFKNRPTDLPKVRVDKDKLWAAFQNLLENAVRYTLDGGTVTVDFEIKNGFLEVSIADSGIGIPEGQQDKIFTRFFRGSNAIKIETSGSGLGLYIARSIIERFGGKLWFKSSEHVGTTFYFTLPLA
>837-1 # 2052 # 3539 # 1 # ID=4_3;partial=00;start_type=ATG;rbs_motif=None;rbs_spacer=None;gc_cont=0.561
MAQKRQFGLRSVLNALLANRKIILVLVGCAVLGNTMTYVLYNYTQYLLTERLQERLIAIASTAATQFDGDELETLQEPEDMNQSAYEHTVEQLNTIRETNADIQFVYLMRRTDDPSVFAFIADTESLTPVEDLDMDGDGVLSETEIVPYLGDPYPVDEYPVLRDEAFYHPAVDRELLPDQWGLMMAAYAPIYNSDGDAVAVIGVDVLVDDFVVQTRATLLPFMLFIIALILLLTLLTMIVFRFQSERVTLMQEVDRQKDELLSMVSHQLATPISSMKWYIEMLLDGDAGKLNKEQSEELQTMQRSAADLTDLVSMILDVSRIQLGRMKVDRAKLDLEKFFEEVCTGILNQAKEKNVHFKINRPDKLPTAMLDRRLMRMTLENLLTNAVKYTPKGGDVELTISLPSHERLRYIVRDSGCGIPKQDQEQIFGKLFRASNVRNTIEGNGFGLYVAKGAVESQSGSISFESAEGKGTTFTVELPLPPVTGEKETEKKKA
>838-1 # 335 # 1963 # -1 # ID=3_2;partial=00;start_type=ATG;rbs_motif=ATA;rbs_spacer=10bp;gc_cont=0.373
MVIPSLVFNIQVISLFITGLVNLILVVIVSLRPNKTQDTKFFVAFSTSVFAWVASRLVFEVVQLDTALVLSAQFLYLAAIYIPLSLVYFIDAYPKNKITFSNIRVLSTVLPATIASIITIIPGLVIESVSISETGVKIIHFGDFYPFYFLYILVLFIVGLSRMGIKLIRAKGIERSQLEIVFVSILVSASVGVLANLILPSIGIFDYFWVGPLFSVFMVVAIGYAITKYQLFDTKLFTTEVLTFLIWAVILTRVLTSTSVFDRALNLGMLLITIIIGIYLIKSVVKEIAQREHIEKLARDLTVANDRLKDLDEQKTEFVSLASHQLRGPLTAIKGYGSMLLEGDFGELSPMIKDAVEKMYKSTNDLVVIVGDYLDVSRIEQGRMQYDFSRFDLKELISTVANELKPTVENAHLTLDFDASPAPNYMIHADKGKIKQVISNIVDNAIKYTPQGGLHIWLSGKPGNKALITISDTGVGIHPDVIPKLFQKFSRAPNASKTNILGTGLGLYVARKMIEAHNGRVWAESSGQGKGSTFFIELDLVG
>838-2 # 1 # 1305 # -1 # ID=61_1;partial=10;start_type=ATG;rbs_motif=ATA;rbs_spacer=11bp;gc_cont=0.378
MILGAFTPKQKDIELYRKELILNVILGLCLSFSFGLLILLIISKTLSHSGISVFDFILFTSPFVIAYLCSRKGLITISALVCITTFSFGTWYAIHTWGFTLPAALLSLVLTTTITGILISSRAGFIYAFSATIYISFDLYIMQLYGTGPDLSWQYKSIDWRDTIELSIFLLFVSGLNWLSNRQTEISLHRARSSEAQLLIERDQLEIRVEERTKELEQARIEQISEVHNFIEFGKLSAGLIHDIMNPLTTLCIELEQTNSKDLPHTPLQETLEHVTCASQKIQHIISASRKQIKFTLEKESISLKEITQDIYTLHKHQLLKHGIDWRNNIDPSITLFTYPTLLSHIITNLVSNAIDACISKIEVSKSDITKPISQTYIPQIQLCAIVVGANICIQVQDNGIGIPASLADKVFQPFFSTKKSKGCGYGLSASKHII
>838-3 # 4676 # 6232 # 1 # ID=67_6;partial=00;start_type=GTG;rbs_motif=ATAAT;rbs_spacer=7bp;gc_cont=0.380
MNLSLLIHNIGYVTSAVISLSLGLFVLSRGWGKRDYILYFLTTITFVVYCIAHVLGVNATDPEESKTFLLLTNIILFTVCFTAHFGFSIFKKVHAQRWGLMLMYACATLLTILLCKSPDLFLLNSTSKQFFPNFLNPGPHYWIFAVFFLLSSLYMFVALGLYYHKLDKIDQNRLTYFFMAFGYAYVIGSLFFLPIFGIEISMLPTAFIGLYTIPLAYGLLKYDLLNLHVVARHALGYFIAVCFVGFMTAGVNVLNNYLVQQYTGFPFWPIPFFTGVIILFIGALIWRQMRQADVLKYEFINNISHKFRTPLTHIRWLAEELRDADTAEERNRAVDQIQFASLRLFELTSAVIDVSKDENDLYLYRFTPVKIDDILRDLFTSHSDLIERKKLHVRIDVPSPFPNIQADKTRIAFAMQIIFENSLIYTKESGEITVKARQIGGEVLITFKDNGIGIPLDDVAHIFSRFYRSTNARHTDTEGMGIGLYMAKNIIEKHRGNVWASSLGEDHGSEFTVSLPIE
>839-1 # 1412 # 3451 # -1 # ID=75_3;partial=00;start_type=ATG;rbs_motif=AAT;rbs_spacer=9bp;gc_cont=0.456
MQFIKLKELIWPVAVFLAYLLAAKLGQYIFYTFDTSPAVIWPSGGIALAAVIFGGYRMLVPIFLAQFLSVITPPVATSFSIVIISSLGYTLQAAAQLYVLRKLRFEPDLRKIQNVLLLIGVGFLLTAIAPALITVAMMTTQQIAGGAPSNFGRFWAGGIFSALVITPFILSLRSYKPFSSEVFDSRQPYKTLELISAIAALGLINYLLYWTTILRQFGIVVIFFWPAILIWMALSFRPRWMTLAIFVSAILGITGTIIAHPTNNPIGTQLFSVQVYIGFMAAMFLIVVTIMDERRSAFKQLVSMYSAATEADRMKTQFIATLAHELRNPLFPLTSSLELLRMQPQTKESERIINEAQDQTDMIARLLEDLLDMSRLSLQNIRLKKENVSLSAIVDMSVASVKPYMDECRHTLNIVMPEEEVAIYADPVRIKQIIINLLNNAAKYTEPGGTVELSCKVVADNKLRIRVRDNGVGINLSDQPMIFDPFRTEHPTTRRLGTGLGIGLYITKNLVEKHGGTISVASNGPGQGSEFSVCMPLPMQIEKSKIAINSAKMTSRPGRMKKILVVDDNRAIVSSLSRIFKHHDYEVEAAYMGSQALSVVSSFNPDAILLDIGMPDMSGYDVAREIRKMGWSGLLIALTGYGQESDKKRSLEVGCDKHLVKPVSSQTIISILKGATGNV
>839-2 # 1684 # 3192 # 1 # ID=82_4;partial=00;start_type=ATG;rbs_motif=None;rbs_spacer=None;gc_cont=0.455
MSDFLKQKAAFAVEALIIAIAYFVTAKIGLNFATIHPSATALWAPTGIAIASVLIFGPRVALSIFVGAFFANITTAGNIATSVAIASGNTLEALIAVGLAERFTGGRQTFYEGKKILKYALLAGVMSTAVSATVGVGAMTLEGFANPSQFIIIWLSWWLGDLGGALVVAPLIVLYWNEPGFVFSFRKFSSVVLLYVGLFVITLFVFGSPLVWDVGFDMDTLGIPATFIIMPVMLLIAINLGLRETAAAVLLVSATATVETFFGRGPFVLGGLENLSLVILQLYNGVLAVTFLSVAATMRQKDELVAVLEDMRRSLQKENYGKDESIATLAHELRNMLAPVLAWAELLLTAPMSEKEKQEAVRGIMSQINKWKRLLDDIMDAFRISHGQLELKMSRVDIRELIVYVVETLQDESIKRRIDLKLNLPRKKLLIKADRLRFEQIITNLLSNALKYTPEQGVVLISAYRPGDNGRLVIEVSNTGPSISDEDLVQVFADDNIWDKVK
>839-3 # 6526 # 8325 # 1 # ID=86_5;partial=00;start_type=ATG;rbs_motif=AAT;rbs_spacer=7bp;gc_cont=0.490
MNFTKKFLSAIIGSNLRNKVLVYFILLAAIPSLVVGAMTLVLIDASHRADASALQLQLIDQKIKEVEKFFADTLGIIDLRVGIEQSGLSIDFPEQNFILQGLLDAEPSFEEVSFILLDGLETAKLARRYEAGELLDVSKLDYFIEASQGRQYVGPIFQTIAGPRAMFASPVLNIRGEVIQVLAAYVDLSEISASIETARLGNFGWLFLLDAEANLVASGAEASAPLGTDMSEFSRIKKISAGMVLDGLMPEDRYVSPLNGTPVLGAGKRVAESGWMIVSEWPISDADSVILRVRDRILLAILLSIAAVVVLAAFFAARLIKPINILKMAARSVEQGKFDTEVKIQTRDELEELGSAFNKMSSGLKRLQELKSEFVFIAAHELRAPVTAIKGYLSMAYEEGSTTVTPRLKKYLDPVIKANERLVRLIGNILEIARSEAGKITISVTEVDIVEPIRSIVEEIKPLALEKKIEVRYEPPQKPVSVLADSDKVKEILMNLVSNAIKYNKVGGFVKIYHEISDKEIVVHVEDNGIGIAEEDQKQMFSKFFRAESGIKQGVEGTGLGLFIIKELVEKMNGRIWLKSEKDTGSRFSFALPLAEVKL
>839-4 # 2331 # 3473 # 1 # ID=92_4;partial=00;start_type=ATG;rbs_motif=TAA;rbs_spacer=3bp;gc_cont=0.465
MAVASRIKPLNAGVSAQNKTTEEQAYKKSVATESLLRPLQSVLKYTNGNFRAKYRTDFSFKTTVNTVALMIIFVAGMLTAFTGLLHIFNERVTDTFVSGITLVISGDPAPPNMLDQTLRTVKAENFWLFYVVLLSLTGIFAYFLTKVMLVPTKQALLSQKRFIGDIAHEIRTPLTALKANTELMIMREQEYDNETRESIKSNLEEIDRMTGIINNLLTLNRLAQTEHMHFADVDMSDVAKRVTRRLGKSAEKKGLYLTIKTKDACYINGNKIALEQVAANLIKNSITHTSAGGSITVAVGKDYRRRTTLTVSDTGAGIDSQELFHIFDPFYRTDSARQRTKGGSGLGLSIADEIVRQHRGKITVKSSKGKGTTFTVILPG
>839-5 # 792 # 2951 # 1 # ID=100_2;partial=00;start_type=ATG;rbs_motif=TAAT;rbs_spacer=11bp;gc_cont=0.453
MFFSSLKKEIVIFILGLTVLTISITTVLSVSSINTAGDNAAKASSAVLRAQAEEFLAQIVDGMAKRQDLIFLHTKNDAANLAFVAQKIYENPSIFHYNSYWVYDQRVRGTVDGRYVNAKSDVSSVYIPQYVEVNNHVKTNLELTASLDFVVPKILENNENAVAIYTIDKTGQARYYPNIVLGEVVDKEHSTLDDIVFTQGTPENNPERIVKWSPLYDDPAKRGLMVTATAPIYAHDEFVGIVGVDVLLNDIIGNITSYSPIEGSYSFLVDQEGWTIAFPDRAYEDILGRPKKEGESRTDLKNSSAYPEFKTILQDMIEGHQGFKILPHYTGGEDLFVSYTSLPQTGYSMAVAVEEDVVLKSVEALQGQVSAFIGDTVSQRILPASILLVIIVSLVGFFLVTRIVNPILYLTKGAEEIGRGNLGRKINVRSKNEIGNLARSFNKMTSDLAISRQQLEEYSRGLEDKVQERTAELSRANTRLRELDNLKSEFLSFAAHQLRSPLTAIRGYASMILEGSYGKPTKRIKQSTEKIFLASTSLVKVVEDFLNITRIEQGRMKFTFKPMDLKACIEEIVNEQMPVAEKAGLALNLHTESGASYFMSGDGEKLKQVVSNLIDNAIKYTQKGGITMSLEKDEKEHKMRLSVADTGLGISPEILPELFTKFKRSEGASRVNIRGTGLGLYIAKEIVKAHHGQIWAKSDGEGNGSTFVVELPYNVIVGS
>839-6 # 8013 # 9737 # 1 # ID=100_10;partial=00;start_type=ATG;rbs_motif=TAA;rbs_spacer=4bp;gc_cont=0.477
MKLNSLPWFWWISRIGIFVLFLATLNLVWLVPVIQNARRSASALALEISDRVEANIHLYINNAISELSLSAEEAVIEPERRELILRRMLRKNTGIRSVSFVGMDGLEQIRIDRLTMITQTDLGDVSANSAFMGAMKGTESVGDVFVSSDFEPRIWIAAPAHGISNGSGVLLAELNLRNLTDVLRELKVPQGLTYVVDREGFLVLHSDLSQLLRRPNLLDRSIVRNIVLDHRTATGLSKDDIYINERGERVFAAGKPVRIAGLGVIVEQPRGQALSIEYQMKIIAVVMVVLGTLMFVFLLRANAGLRALNSRLKELLAENDASAKLLVRKDRELSQTNERLVQLDVAKSEFVSIAAHQLRTPLTGVKWGLQELFDTARESFNARQNLVLTNAMTAAHRLIDFIGELLDLARIEEGRAIYAPERSDLISIVQNIFERYTKMAADKGLKTDFVVEGGDFPLVDLDEQKISVAFENFIDNAVKYSIPGGTITVTCRRKSDNYMEILISDTGIGIPKDQHHRVFSKFFRARNAKNLHVQGTGMGLALSKNIIDMHGGKLGFTSKEGHGTTIFVLLPIPV
>83-1 # 3994 # 5952 # 1 # ID=50_4;partial=01;start_type=ATG;rbs_motif=AAAAA;rbs_spacer=10bp;gc_cont=0.377
MKSPQLEKPVYTKSFAAQIKERSDKLMNYFLFCFFACGVMLAPFYNTWAVAFGVGGLNLLVYYSVKRAFPDSDIYHYVLSLVLGIFYAQGIYQMQGLFQMHFSAFIASAILISYQNWKLQIPLVLFVIIHNITLAFLQNAGLPWAHFTELHKIELSSFIIHFVLAGIIFFTCGLWGYLLKKYSKIQIEQTREVGRLERESILHSERLLNEEALKVAYEKAEKARREADEANKAKSVFLATMSHEIRTPMNGVIGMASLLNETKLTPEQQEYAKTISTCSEALLTVINDILDFSKIESGNMELEYRDFDLRTCIEEVLDVFANKAGKMGLDLVYEIDHNVPAQIIGDSLRLRQVLVNLVSNAIKFTEQGEIFMGVHLINTKENGQIEIQFEVRDTGIGIPEDKMERLFKAFSQVDSSTSRKYGGTGLGLIICEKIIGLMGGVINVTSKVNEGTTFTFNILSAASSQSVRTYVTNHISGLEGKKILVVDDNLTNRCILKNQLELWKLEPTLACSGDEALGILAKDIQFDLVLSDMQMPDMDGCQLAQNIKDRYPQLPIILLSSVGDERNKQYEKLFNAILTKPIKQEMLCKLIINELRGKSKQLVTELAQPRQKLSEDFAKHHPLKILVAEDNLVNQKLTLKILSKLGFEAALAE
>83-2 # 2719 # 3504 # -1 # ID=62_4;partial=00;start_type=ATG;rbs_motif=None;rbs_spacer=None;gc_cont=0.387
MGQKETTILIWASFFAILLMCAGFTLVLVFYRNRKRNFFLEKEMINQQHQQQLLSTQLHTQSQTMQFIGREIHDNVGQKLTLASLYTKQLLNRNNTATDKINTIGNIIDESLADLRQLSKSLTSPALAAAPLAQLLQDEALRINSLGNCLVVVTDNAKDVLLQPAQKNILFRLLQEFIQNSLKHAGCRKINIELSAAANKLIVTAADDGKGFNTANISTGQGLANMQRRAEELNAAFNLQSATEKGTAIIIEMPLNQPDAI
>83-3 # 1 # 645 # 1 # ID=98_1;partial=10;start_type=Edge;rbs_motif=None;rbs_spacer=None;gc_cont=0.380
ALKKEQEIISLKALMAGEEKERNRLAKELHDGLGGILAAAQMQISHTPSAENEKAAILVQKAATETRRIAHNLLPETLLRYGLKKALQEYCLSITESKLLQLEYDTINLDEPLNQNVELSVYRIIQELINNIIKHAGATEAFIQLHKHNNLLTITVEDNGKGFSAAVNKSGIGLSNIQSRVSILNGTMDIKSEQQKGTSVYIELTLSKNENTGV
>83-4 # 10740 # 13799 # 1 # ID=100_11;partial=00;start_type=ATG;rbs_motif=AAT;rbs_spacer=12bp;gc_cont=0.376
MLMYKIGFSILFFVCTNFKLTAQQPFGAYMAYGPESKFLSAQNYAVHQSRLGYLWIGNQNGLVRFDGKHYKNYAADHTNPNSPADNSIVDIVEDKNGQIWFCGFTSGLTKYNERTGVFKKYVKPTKDNFQFYGIYDGFKDGDGNLWFATAGRGLAKYLYEKDSFKLFYPQPDKCKDGSVRGENYVTGMCEDKTNHLLLWVSSFNGLYSFNKQTEKFTHYPNNLHPGIFLNSCDADANGNIWAGTWGAGLWCFNSNLKMFVEQKRQSDPAIVYHVKNINDSTLLTACFSKGLFALHTQTGSYADVKLATANTKNENFGINKISVTATAGIFAGGNNCVYQFHPSFDRLNTNIFFEGSDGNTDLSINDFFWNADTRQYWIATSYGNGIYRLNENETTAHKVTVNEKSGDNPAVFKNIIKDAANRYWANSYFTGLYWLNNANNTFEKPPHGVLHLPDSLLNNVKSLHADAAGNIWMLCSNSIVYYNVVDNTFNVLNITWDKDYNGPRKYAPAILRNSPDGNVWLLTQNGMFCCDVKKNTVRHIYKTGNTLGSLASSSIEAGVFTKQNSFWLTAGNTLQVFDWKHDTVLSTHSIKYGLPSAIVKDVAADSAGRIWVNTLAGLALFDPAKKYWRNYNHLDGLQTDYLDGNIFITANNKIVIDQKHGFVLKDLTQVEASDAVPQLRFTAISVNGKEYRDTLAAEFCKSLQLAYNENNIEVEFAAMDWLYPAKTIYLYRLEGLSESSHFMPITETKINLAGIAPGNYRLIVKALSGNGKWSNEIALPLIIAKPFWQTALFITLCILLVAALIYSLFKYRINQLKKMQRMRNAISRDLHDDIGASLSNINILNELAKRNAGNPEKATAYLNKAGEDIQHISEGISDIIWNINPRYDDLQNLFVRMRRYAADMLEGKNINHNITMPESTGSIKMNMDKRRNIFLIFKEAVNNLAKYSKATNCTVAVSIKSNILSLTVSDDGCGFNDKGQHTGNGLANMRQRAVLCGGQLQLDSTAGKGTTVTVTIPLH
>83-5 # 30093 # 34193 # 1 # ID=110_21;partial=00;start_type=GTG;rbs_motif=AAA;rbs_spacer=12bp;gc_cont=0.378
MKKIFWFLLLISVCCNSLFSQQTEKLYGSINEETWLPHQSVRAMFQDATGNIWVGTNAGLNKYNLFSVTNFNLTKKLNNRLLNNSVRCINEDNFGNILVGTESGLGVLNPKTSEIAVVTENDETVVEIIKGQKGICCYITNSGKIFRFVSEADSKKKGSPPQLIFDGHASDIAVKTIFEMPGGNMLIGAASGLYIFNVDSKKLSTLNFKYSITCIYAVDYSAIWVGTAADGLYELAISGTGAATVAIKNNIRPGSNTDAVNNYIVYLKGISSRLITVATPAQVFIAEKKASGVAVTKISDNVSFREFSITSLLTDKTNNIWIGSRRGLYKMKRRHLQAAYTAVMSKEYKQDNILNDLYFVQRDVLWMLTSSGGLFRFNSLTGRQEKLQLNFNTFRLVRKAVNGNIIILADDAVIEIPASELSKLNPGFKVLAKGNDWELVNDMAEVAPGEWWASSWKNGLLRVSVNNSASLTELYTEAAKRFTTQSHLFGIIKDISNNVWIGTRGEGLVKINLNTKHVTRYNKVSKSSDRILSIKEDSKARIWIGTRGDGLQLYQPATNDFKIFEEKDGLPSNSISSIEENSKGEIWVATLNGVACMQQNQFIPFQSFNHQDGINNAEFSFNVSAADYKGNVYFGSGAGMYQLSKADIGNKSIMPVEWTNFELLKNDKKDGGDVENSSGAAPNLLQQIDNNNLLTLKHNENSFRIGFASLDFTAPEKNRYAYRLVGKDEEWKLLQGVRQQVQYVGLAAGDYVFEVKAANSEGDWSSQSQSVNIHIRPSFWATSYAYILYALIFAAILLTAFLLRRRWYKLNRQLEDEIETGKMHNRQMVFYTDLSHEIKNRLSLLLGPLEQALTGKKVNPQILNNLYEQGLRLKKLTDQIMDIRKSESGSFLLNVAEEDIKKVIQQIVTEATPLAVVKNIKISFISQKENIKGWCDEELLEIVMMNLVNNAIKYCNSNGSVEVKIDTQYLGENDLPLPSHKEGNYLCCTITDTGLGIAKEEIEKIIQPFYRAENTRHNKKQTPGTGIGLDLVARLISKHYGSLDIRSEMNQFTSVSFYLPVDKSIYSIAELKPDIVHAPIIIAAGKPEHINEKKLILPADELKFADVLAKKDWHILVADDNEEVLKLVACSLEDEFSIHKAGDGNEALEVLQQQEIHLIISDLDMPQMDGLTFCRNIRTIDKFQNIPFLILTGRNSEEQKLICFQNQVDDFIEKPFSTELLKWRVKNFLRSSSSKVKLKTVMVVEPKDEIRESEEDEFIQDIINLIEKNIDKDFLDVDFLAENMYSSRATFYRRMEQMVGESPSVFIRKYRLKKAALYLQSGNYSVSEAAYKTGFSNPKYFSKCFQKEFGVTPTNYLETYFANKFE
>83-6 # 35020 # 38070 # -1 # ID=110_23;partial=00;start_type=ATG;rbs_motif=None;rbs_spacer=None;gc_cont=0.321
MYFLQTLFILLFTVTGAYGQTRSYNYTVKLLTQKDGFFSNGILECHEDKNGYLWIVGENGLYRYDGISVKVFNKSNTPFLGYTFGDISLDEHQNIIVNDWEGNTADIITDSLKGSFPAARKNKIVKGGNYTNGYGIDQLEFNNFLKAHFTEQEQQKISNNSASFFGLPNGSFYVKFRNKLWYVSRYKEAVVYTHTDSNFTFKNLFLLKDSILISVEDKNRVYAFVKGVLIDKIKNIAGPIAANSFFLQSGSVVTWNKNSTYVLTDDKKLYSINFENGILSSQLIFENLSIANVTNIYYSSARNCYYFASLDGLYVVKAAAFFKPAIKVTIFSQLEVLEKMILGKNCLYERNSTRVTDYFLSNKNIISGYLLDKKKELWYGDRKLIFKKDFVTKKTLFQKELESEVVEIFKSSYNSLIYVLTYTNLYIFNGEELEEVKGFSKHFSYYDNYVSHIAQLNAQEFLLATSQGIHTFNSVNKQLTTMVSDANCLSIYKDKDSHYWITSTGAGIFLYKNNSITKVPLDEKEYLRFAYNIIEDRHHYFWISTAKGLFCINKMQWLIDTKTNKKILSGYLHFTTEDGLLQEELNGAGANCMLLLSDGDISVPSNKGIVIFNPEKARSLKRQNINTTIYIDKIFIDDNAMIIDSIINLKHNYRLLQITVSSVTNDDDALEFRIKAIDNEQWRPINKNGVIAVSRLLPGNYTIEIRSKNNSSLNIRTVNLYVETSFFASWKFIILIAGLSILLFAAIIKLRVKVLKAQKKRLEQVVQKKTAALNNNLKQLQITLDTVKSSEAKLLMMSNFRDKLNSMILHDVRSPLRFINSVTNYVSKNATTMNTTDLQNQLKELSSATSQLYNFSEEVMTWVTAMQRDDFSVIPVPFSLKTVINEEMILYQQLIYQNGNTLTQLNTDIILHTDKRIFAVVLRNLIDNANKNTRNGEISITCASTDKVVVININDNGNGIPADMVNAFNNGDLSNEIFKGIGLPLIYDLLGKLGIKAFIKSAPAKGTSFKLTIYLE
>83-7 # 4982 # 6871 # 1 # ID=116_5;partial=00;start_type=ATG;rbs_motif=None;rbs_spacer=None;gc_cont=0.357
MKQQALIIIFFVLIKTAGVGQVLTDSNYIDINSFNDSIKIAGKTMLFIDSNHSVTAGNILQQQFVPFLQFSKAKKIPQHLVTSPTYLKFYLYNSGDTAKNLLFFPGSLFDTIKIYKLNAASHEFYENATDDGFANLLLQPGEKNTYLARLHFTHVDYNILSPQLIYPKYMDTYKRIYRSRVEATKIFGYITSGMLFIIILFVAANFFLYRKKEFLYYLGYAFFNFVLMLSLAVLNHITGNLSSFFYGYFDLVLLIISGIFYLAFIRHFLETKTTYPVLEKSFKLTEAFLLGSLILYSILHYFTNWYAAELLLENLMKVILLGLGIMFIIIAFKQKKKLLTYLAVGNAFSIIFSIISLLLIWYKINGPVIFQNAIFYYNTGVIFSLGFFLLGLAYKNRTELIENLKQQAALKIDFERQEMENQIKLIKAQQEERNRISADMHDDLGAGMTTIRLYSELAKNRLGSTEVPEIEKISSSANELLTKMNAIIWSMSSSNDSLGNMVAYIRSYSLEYFEGTGIKCVINLPEEDLPNIVVAGAIRRNVFLVVKESLNNIVKHSGAAEVHITLEKVSGGLKLLIHDNGKGIDFEKLRQFGNGLKNMKKRMDDIGINFSIENNEGTLITLYRAIPDF
>83-8 # 467 # 1735 # 1 # ID=157_2;partial=00;start_type=ATG;rbs_motif=None;rbs_spacer=None;gc_cont=0.365
MQQSSLQNKALANTDEQFVALFEYASMGILFANSNGEIMLANSFLLQQFSYTNAAELIGKKVEELIPQRYHGNHSKYRENYNEHPERRPMGIGKDLFACKKDGTEFPVEISLSHYTNKEGKFIIAFVSDITKRKEIESAVVQQKEQLAAINLKIEELNNELEQKVNVRTKQLQQTLEQLQNSKDELTKALSKEKELSDLKSRFVSMASHEFRTPLSTILSSASLVSKYTDTGQQENREKHIDRIKNAVANLNGLLNEFLSIEKIEDGKITVHYSVFNIKELMGNICSEMQSIAKKGQQIIYTHSGTEKVLLDAALLQNILLNLLSNAVKFSPENSDILISSQTENTGIIITVKDSGIGMSEEDQQHLFERFFRGTNVTNIQGTGLGLHIVSKYAELLNGQITFNSRLEKGTEFIITFKTAEA
>83-9 # 2937 # 6017 # 1 # ID=161_5;partial=00;start_type=ATG;rbs_motif=AACAA;rbs_spacer=4bp;gc_cont=0.355
MHRYLFLLTVFVITASTIIGQHNNVVYFENINTEKGLSQNSVYAIAEDNFGYMWFATQDGLNRYNGKEMVTYYARQGKSNALNSGYIRCLLFEKTENILWVGTTEGLFAYHTIQDTFYSIANLLEPAKKWHLHSRSIKEIFSGVNNSIWVATESDGLFELSAKRQTVFQHPYAANSTEPLIKIHNINGNSIAASTTSLFLFNSKKNTFETIRQLQNKKFENIHCLLSNKNKLYIGTDYNGLYIITNLFSTKPEIKNYNTAVPGIGAMAIDKKQHLWLGTRGAGIEILDDSLKLLAKNSTPGQLNALQSNFILSIYVDRQGLNWVGQSAGGVGKYDELLQQFNYTNIRDKNSKTLNDNMVFAINKYDEHTFYYGTLTAGLVKHDIKSNQLTSYAVTNATNVADNAVYNIATGNKNDLWIANYAGLLNFNCATNLFTPYINSSIKNSQAILHVHKIKNTDSLLVSGDNGTSFFSLTSKSFTPLKQNGSLNFATNVIVRHSVENELSKNELWLGTSGEALVKYNYSTGEYSTYPDIRNISRNVRYILQHQGKLLLATDNGIIVFNPVTNHIVQHVKLLNNYSNVCYAILPFNNEYWVSTNNGLYKCSNNFNEIKNYNINNGVPFLEFNTSSTWQQKDGKLFFGGVGGIVNFYPDKIINNPFCPTPLITHLLITNKQNHQIPLTGQSEIALHYKENFLSIHFVSLNHSSPDKVTYYYKMEGVDADWKSNGNLNFATYTQLNPGSYTFFVKCKNSDGAGSITSATLKIIIAPPFWGTVWFKSLMLALLLAIIYFIYLNRIKKIKRQNENKQKALELKNEEQAKSFNAILKGQEEERSRIAKDLHDGLGGLLSGTKLSLSNLKDVLPLNIELNEKFNKSIGQIDTSISELRKIAHNLMPEALEKFGLENVIKDYCNTLQISSGIPIYFEALGLQRRLSNTVSLYIYRIIQELVNNAVKYSKAKSINAQLTITENKIFITVEDDGIGFEKNKLYNTEGLGFKSIQQRTEFLKGKIEVDTTLHKGTSINIELYG
>83-10 # 1 # 996 # 1 # ID=186_1;partial=10;start_type=Edge;rbs_motif=None;rbs_spacer=None;gc_cont=0.374
KDVYLNRYHMYKMQGNFAAAINALDSFNILNDSIQHKKDADRVEFADARYQAEKKEIEIGQLQAEKEVQRLNLLQKNTLNYVLIAAALLISLISFLFFRNFKQKQKLQQQRIGELETEKQLAATESVLKGEEQERTRLAKDLHDGLGGMLSGIKFSLNNMKGNLIMTPDNAQAFERSMDMLDSSIKEMRRVAHNMMPEALVKFGLDTALKDFCNDINQSGALKINYQSIGMENAAVEQTTAITIYRIVQELINNTIKHAAAKTAIVQVTKSNNQFSITVEDDGKGFNPVILQSAKGIGWTNIQSRVDFLKGTMDVQSDEGKGSSVHIELNV
>83-11 # 993 # 2906 # 1 # ID=186_2;partial=00;start_type=ATG;rbs_motif=AAT;rbs_spacer=7bp;gc_cont=0.378
MRHYLIAVSVVFCAALQTAAQNILGNDTAAANRLNEYAAKIQFSDPIKAIGTIESSIAICTKINYSYGLSVAYSLRAGLLFYEMKLDSSKLLLDKAYVAIINKKDKVSTTQAATILNRYAAIFQRRQNYDSAVGYYLKAMNIFTENGEELKIINSYYNLSGIYKYLNDTAKMFFYAGETNRLAVKAKDTGLIIRGLITLADAYNFIKNYDSTFLISKKGLALAKPQGITFAIGIFNNFTGQYFANKALQYDSAIYYYNAALASFEAINTQYDIALVLQNLGQVYLKKKDYSNALKFSKQAAALAQEYNFDDVRTVSFLNLVYAEEQVGNITESFRYLKKYTALNDSVQNRNSQKKVFELETKYQAQKKEVELQAQQKIIAQKNSLNYLLAGSTLLLLITLSLLYLNYRDKQKLQQQRIADLETQQQLTATEAVLKGEEQERTRLAKDLHDGLGGMLSGIKYAMGTMKGNLVMTPENGQAFERSMDMLDSSIKEMRRVAHNMMPEALVKFGLDTAMRDFCNDINKSGALKINYQSIGMDGAAVPQTTAITIYRIVQELINNTMKHAAAQTAIVQLTKLNNLLSVTVEDDGKGFEKTILQQSKGIGWANIQSRVEFLKGTIDILSSEGNGTSVHIEINT
>83-12 # 2020 # 3174 # 1 # ID=196_3;partial=00;start_type=ATG;rbs_motif=None;rbs_spacer=None;gc_cont=0.403
MLSQLLNWRTVLAVIAIAIVTGTVFYSQYLSKKIAADERRKVNVWVQSLKTRSTTTDQSALELTNIITSENKDIPIIGTDEKDNPLNDYLNIDTNLIKADSNYLRKIVAAFKKQHEPFTVEISKEPLYYNKYYYGDSQLLQQVRYYPIIQLIIVALFIIITLITISTRNKSTQNQVWAGMAKETAHQIGTPLSSLQGWVEMLKDNPQNEKIANEMAKDVDRLKLVSDRFGKIGSTPQLEEKDAVTQVNNMVAYIKRRASDKVNFTVTNFSEPTIAAMINAPLFDWVIENLLKNALDAMDGKGSIGVTIKNETSSVVIDITDSGKGISAANISKVFKPGFTTKKRGWGLGLSLSKRIIEQYHKGELFVKHSEAGKGTTFRIVLKK
>83-13 # 8606 # 9874 # 1 # ID=198_10;partial=00;start_type=ATG;rbs_motif=AAA;rbs_spacer=7bp;gc_cont=0.392
MVIRSKTLRLVILVSTVLIAVIVAIQLFWLQKIYRYEEKQFNINVSKSIRALYKDMQLVNDVTDVVQKEINNPQPDLYLLKIDCTPFTDSLWINLKEELIDFDVYTDCKAAIYYHDKKAFSNEHYIDLPDAYDSASSKAVIPLLQRDYSYLSLLFPHRGAYILKQMYFWIASGIMLLLVLMAFGASVFYLYRQKFLNETQKDFVNNFTHEFKTPLAVIKIASEVLQQPGIALKPEKLHNYATIIGEQTTHLQSQVQRLLQIAYTDQTSLALEKTEFIITDVVKEAITSLQPLVTQKSGTVTTNFTEGNIAVTADRYYILLTLINLIENAVKYAAVPNITVTAYRADGDCCVAISDNGIGIDEAYHKKIFNRFYRVTEGELHNAKGFGLGLSFVKKVVDAHAGKIEVQSETGKGSTFTMKIPM
>83-14 # 3 # 4544 # 1 # ID=218_1;partial=10;start_type=Edge;rbs_motif=None;rbs_spacer=None;gc_cont=0.358
KFKSLLDSAPDATIITDCNGMIKLANLAAEQLTCFTKEELRHFKITQIIPESHQEKHADFIKNFSTNIRLQNKTATTEMLVQNKQGKRIPVEINISPITIGNEVLIYTSIRDITERKQEKAEIQNLFAQINQATEAIFIVDETFTIKSWNKGAEVLFGYKKEEAIGNNSLSLLQKNVHQEQIDTINIAIDKTGFWSGEVKKKNKSGEELYVYSSFSRVKNNESKKNNFVCVSFDLSPLKKLEQQVNHLANIVEYSSEAILSRDINGKVISWNKGAESMFGFTREEMIGNTMEALGLCRNPEEAAAIDQKIKKEGASFTEKEYYHKKGYKITGALTANATYDENQSISGIICIIKDITLRKNFEAQLMLNNAALEDKVKQRTVEIRKSEAKYKLLYKNNPMPMWVYNTKTLEILDVNTAAELKYGYTKEEFLKLTLLDIRPEEDRELLLKFDHTYLNAESCIYNGIWRHKKKDGTPIIIEVINHPVNFEGINARLTLLNDVTEKVEIQNKLAVSEKRFRTLIENSYEIITLLDKEFKVVYRSPSGYRITGRPDEEVLGIDGKLRIHPDDIQLVADKIKSLYSKPGTSEDCIFRYLHKNGNYLWMEGNATNLLHDENIQAIVLNYRDVTERINAEAEVAANEKRFRSLIENGVDIINLLDENFNVIYRSPSAIRTSQLSNSDILGVDGRKRIHQDDLPLLGEGIQRLLQKPGYSELTRFRFKHNDGHYLWFEGTVTNLLQDEAVKAIVFNYREVTERIEAAQKVKLSEERYRKTLDSMIEGVQIIGFDWKYKYLNDAAVKQSRHNKEELLGHTLKEKYPGIEQTELYRQIEKCFKERTVIQFENKFTYPDGVNAWFELSIQPVDEGIFILSVDVTEKVKVAAALKSERDKVAHIAATSPGLLYSFKIKKDGSFHFPYTSQAAEDIFGIKKEILKDNINPLLQNAVNDDINKILNSITESLNNMSPWKLQFRYCHPVKGVVWLDGHSIPSKEADGSTIWHGIITDVTDRKKAEEKIMQQSAQLKTLSDNLPGIMIYQLGGDNYENRKFTYVSNEVTRFTGRTPEEVLDDPDIIYNQILPEDLPMLLEAEKKSYEYSIKFNQEVRCQNYKGEVRWLQIISNPRKTNEGKIVWDGFHIDITERKKDEAEIHKSYLEKRVLAERLSTILNTLPANIALIDGNGIIADVNLSWMEFAGKNKWSANSYGIGSNYITLTSKLLNLDYYESQKIAEGIKSVLNKTSIQYVHEYFYINENIKSWFRMIVSPLPGDAENGAVVMHIDVSEIKRLEEDRMRSEAAQQKKITAAIIEGQENERNAIGKELHDNINQILAGVNILLGLINKRPERLEELLPVCINHMTLAINENRKMAHKLVSPNDENADLIELIQRTTDSMLVTADINVKIACNNFDEALLTDYQKLAIYRIIQEQCTNIIKYANTKKVMLLLHTGTKRFLLIIKDYGCGMEKTKKTAGIGLQNIKSRVNLLNGTVTITTKPNAGFMLAVDIPITKSTKVLLEAAVG
>83-15 # 10723 # 15003 # -1 # ID=243_11;partial=00;start_type=ATG;rbs_motif=AAAA;rbs_spacer=7bp;gc_cont=0.367
MKRLLLLELFVIQITLCLLNFSAYGQTSPLRFRHLTVDNGLSHTDATAILQDTKGFVWIGTYSGLNRYDGYATKVFYNKTDDTKTAYLNRVSDIKLFGEKYMWLATDGGLALFSPAKLIFQTIKTANAKTAASIKEPLQKLIISGKKLYTVSQKNLHIYSFNEDLTLEEDAVSPYVTTSSNIFNLEKDNSGNIWAAYTGGLLAISPTGKIKKIVFEDAAANFVSALLCDKKNNLTVSNQKGLFVIEAENVKKIGNSSGETYSINTNALNKISSFTPGFALPNNMLYDANGNLWLSTGNGALLYSIKYKKFEFYQYNEFEKSSITANTVNSVFIDKSDCIWFTTFGGGVNIADLNQKPFHLLQRTPNTSSTLSANYIRALLEDDKGNLWIGTRNNGLNYYNFTTSQYTQYHPGNSGLQSENIRSLLKDAGSRLWIGTDAGISIRFPDGHFDNLKPGGGSGDLFQQGNYFALAEDKFKQVWAGTWNDGLSRIIYKGDGKYYVEKITASSKKNSILSNRITFIYTDKNKSEVIVGTDHGLNHIFLNSDGTIARINDYKNGKNNTALSSSFVWPVLPQGDSLIWVGTLGGGLNKIRLYKNGTYEIFNIKDNAAQELKDIESMLMDSKGNLWLAGKMLAMYTPSENRFVYYDVNDGLQGNSFKIGAAYSSISGKLYFGGINGINYFEPSAILSSNSKPSAAFTGLLVNGENTEIGEDVRLFTEGISYTKQLKLTSSQNNFSVQFSSMHYANPERCKYRYKLEGYDKNWIYTDASNRYATYSNLAYGNYTLKVETANSDGVWAGNEQKLSISILAPWWKTTLAKIIYFLLLLGIIYTVWKYQHSWFALKRKIQFKELEEKKQEELHQMKLQFFTNISHEFRTPLTLILGPTEKMLHSETQKEEQHNYLRLIYSNARRLLGLTNELMDFRKVETDAMQLHVAQNDLQKFVGSIGAEFRELAAEKEIVYVIKPSSNNSLVYFDPNIVEKILVNLISNSFKYTDCNGLIEVEILNTLEYFKPKFSNHVIIPSAVKDNNMIWIRVADTGIGITDNSIQNIFDRYFRVNTTGREKHLGTGVGLALVKSLVELHKGTLQVYSERNEGTEFLVGIPASKENYKSIEILSDTDFSIDFESLHYTIDWINQDDSAKSDTVIKNNKTGNPALKKRLLVVEDNGEMRKFLVNSLSDSYDVIEAGDGIQGLKMANEFFPDLIISDLMMPEMDGNELCKAIRQDVNTSHISFILITAKSSMDTHLEGLECGADIYFPKPFSLRLLQVTIKNLFEKLDKIKAKYNQDVFADARELVNNDRDKEFLDELISIIEQNMEDEELDVEMICKKIGMSRTKLYGKVKAVTGQAIGEFTRVLRLKRAAKILVSEDVPILEVMYRVGIQSQSYFTKAFKKEFGKTPSQFVTEFSKKGKSASFGDENPIDEQMG
>83-16 # 7400 # 9388 # 1 # ID=249_6;partial=00;start_type=ATG;rbs_motif=AAT;rbs_spacer=12bp;gc_cont=0.389
MSIKKICLHIILAFSCLFAKGQAGSGFIAANKQLSDSLIKVLNNHPKADTARINILGSIYGKAVFVKEKKEALVYWNEAYTLAKKLNYTDGLLKCMWWQGTFKKSEGNYTEAHLIFDSVIAYKVPFETAASNWAKAASMYEKSTIFITANDYTSALKYLLQCTPYYEANLQERTLHVYGNFKKIFTQLGNLEKMEEYSRKIITISKKMGVPLSRYAIHYSDIAELRLLQKKYEEVKLYLDSAKYAIPRPGETMVNASYYLRKAILLWHYKQTDSADANYKTAIGYAKELGHNNFTANLYGWYAEFLLECGKTAQAKEYADKMLTIAGSKTLLAEALKLKAQTAFLQGNSHSAYQSLFAANLYYDSAGLEEQRKQINYLNAKYDASRRENDITQLTLKANEQQQRLDRKSNFNWLLGISLLSLVFVGFMMYMNLRNRQKIHKQRITELENEKKLAAADALMQGQEEERKRIATDLHDGLGGMLSGVKLTFNNMKENLVLTPDKVERFEKCLEQLDNSIGELRKISHNLMPDVLVKFGLDEALRDYCASMSGTPHPVVIFQYQGTERSFNNTSKLFIYRIIQELIYNAVKHAAATEILAQLTVSPLQVLIDVDDNGKGFATSELIGSKGMGMKNVKQRVEYLNGTLQIDSKSGKGTSVNIELYI
>83-17 # 5221 # 6201 # 1 # ID=252_7;partial=00;start_type=ATG;rbs_motif=None;rbs_spacer=None;gc_cont=0.396
MQLKAPKRLRSIFILYWILLFYIIAALIFWFIALTKQNEQAADFKIQELQYGTPQFHEKLAKIKSDEHRKKMQYIGEGITFFLVIAAGAGVVFYLVRKQLKQSQQQQHFIMALTHELKTPIAVAKLNLETLQKRKLEEAQQQRLIQTTLQEANRLNALCNNMLLSSQIDARGLTISTEEINLSDIVIGCCNDYVMRFSDKKINSAITPDLFVNGDRLLLQMAVNNLIDNAVKYSPKDGNISITLVQQLQKAVIAVADTGKGIEESEKAKVFTKFYRIGNAATKAAKGTGLGLYLTKKIVQEHNGNITVTDNVPTGCIFTVALPVLD
>83-18 # 13927 # 15309 # 1 # ID=277_12;partial=00;start_type=GTG;rbs_motif=AATAA;rbs_spacer=10bp;gc_cont=0.366
MKIQTKTTILFTVLMSVTLIALESVVYYFISTFAQNDFIKRVELRAKISAKFRFEKEKVSTIAFQEIQREYLEKLPHEEAYVFNTDSTDAKLPGLSSHSITKDYLNSIIAANGETVHKQVKFRHYAGLLYKNETGHFIIIKSATNEYGQELMAKLRTIKIITFFVVIIISILIGHYFSKRSFKPFSRIISKAKQINQNNLHLRLETAVGKYEIAELSRTFNEMLDRIETAFEAQNNFISNASHELRTPLTAIAGETEYALSRQRTQEAYEQSLQHIAVHTIRLQNLIQGLLNLAQTGFDGKKTSLSTVRIDELVYDVKANVDNIKPDNNLQLEIPAFPDDETKMIINGNPELLKIAISNIALNACKYSNNKKVLLQLLLHNSYAKIIIKDNGIGIPPSELKYIYDPFFRASNTAHYEGYGIGMPLARNIVRLHKGIIEVSSLQNVGTTVTITLPLLNAAH
>83-19 # 618 # 2537 # -1 # ID=290_2;partial=01;start_type=Edge;rbs_motif=None;rbs_spacer=None;gc_cont=0.380
GIGHLQAAQYKMYDNKPAEAEPLFETALQLLPADDDYTALCWNDRGYNASLLSDLQKQTECYLNALRIYEKQNNSSGAAMAFSNLAALYYDLQQKDKAILYAKKAIGLREALKDVKGLTYSYCNLSQMYLDTDLKEAEKYAALCTKAAQQLKDEGRLIYALSTSGLIKDRQGKKAETLAPALEILNILQKNRNPSNDLARQYIAVGIIMGELKMDSVATLGYFNNGLTMALQLGDKATIRDAYVTKTSFYKQRNDYYNAYENIKKYHSYKDSIITDKTQTNIAELQTKYETEKKDNEITKLYSEQKIKQLQIDKLHTEQKIKQLAIEKQKAIIAGNKLLAKQKEDEIMLLSKERELLDLEVKQQTEALVKQQLLAKTQQQQLDLAAKEKELSDINLKRQKQSKQIIIGTALALMALGGILFNRYQLKKRLAEKEKLLAVRDVIAKDLHDEVGSALSSIKILSEVSQKNIDKDSKKTALLLEKIVEQSEKTQQGMSDIVWAVKPDNDKLEDILIRMREYINSVLEPKNISVHFKADDKTMHHAIGMQQRRDLLMIFKEAVNNIAKHAGANNVNISIGQAGNNINLLIKDDGIGFNPEKITSSSGLKNMKARAEKMGGHLSISSTQQKGSVIKLTLPVVKK
>83-20 # 1 # 1239 # -1 # ID=291_1;partial=10;start_type=ATG;rbs_motif=None;rbs_spacer=None;gc_cont=0.370
MKKTLPVITILITLSLLGLIFFQLLWIDGEREAKNKQVTNNIYQAINNIGNRLTAESSTIIPLPQRNEVLFPGESRLQRYRLSVLQRFSKEEIAEIIRGEFNRQNLKNYSFEFAVIENSIAGKQLLSDNFYNYYQDSAKYNQHIYPLVPPGASDAENLVNEELLNVIVPNQTKQVWKEMLWFIAGSLLFTIIIIAAFFITLRSLLKQKKLSEIKSDFINNMTHEFKTPLATISLAVDALKNDKVKQNPEKAQYFTNIIKEENKRMNKQVETILQAALLDKQEVQLNLKKLPAHDMITTALNNITLQVEEKGGTLEVQLNADKDLVLADEVHFTNLINNLLDNAVKYSKEALNIKLTTSNTGNNLRIKIEDNGIGMNKETVNRIFEKFYRAHTGNIHNVKGFGLGLSYVKTMVD
>83-21 # 3555 # 4349 # 1 # ID=297_4;partial=00;start_type=ATG;rbs_motif=AAAAAA;rbs_spacer=6bp;gc_cont=0.411
MQVRAAYAIQDLPNAAVEEFVMVMQPPFWKTTWFMLLLLAVNAVFFYAVLRQINMQRKRKREQLAQVQKELQLERERISRDLHDNIGAYTSALIAGINRIKATDEKNDELKELSEYAGSIMGYLRETIWVLNNEHITLTAFTDRFKNYATRIIKNYPGLAVLFTVTIEKERELSPQQSLNLFRIMQEALQNACKHAGATAITITVTATEKTAISVADNGKGIIENNSGDSYGLQNMQQRAAEINFNFGIQSNEQTGTTVLLHEK
>83-22 # 847 # 2865 # -1 # ID=300_3;partial=00;start_type=ATG;rbs_motif=AAT;rbs_spacer=7bp;gc_cont=0.389
MIPKCIKLVIISFLISAVTFSQKQGQQLCDSLVQQIPFAKNDTATARLYKTIAENYTAINPTAARQYADKGLAVATQMKWTKAVAVFNAIIATLYNDAGLYDSALYHNKKALDIHKKNNDAFNTASVLNNMGVICQRQSKFTEATAYFFESLKVSEVNKNTRLIAQAYSNIATVYAAQKDYKKDLDYNFKALRIQEQENNTDDIATTQAAIATTYMETADDANAAAYYDKALRNYTQTGNQFGIATVYTNMATLQKTNYAAKLHLALKADSIWNIISPGYLLAIINTGNIGVAYMDIAKDKTGISVSGKNIPAGKNELLQKAVFYLNKAIAASVEAGDVNNEAFFTGNLAEAQELAGDYKNAYINFRRYQQVQDSVYSQENKNKIAAIEGEREVAIRDTEIAFNKKALANEQKLKWALAAGLLLLFCIAGLLFYQNKTRKKVNTTLLSLNTELDEANKVKAKFFGILSHDLRSPVANLVNFLQLQKRSPGILSETQIAERETQIGTSAASLLETMESMLLWSKGQMDNFKPEVNAIAVDDLFAYLQKFFTSSNTVKFSFVNDEQLTVYSDENYLQTIMQNLTANAIKALQQTNGAAIEWKTWREQEKIHFSITDNGPGISAEQASTLFSETSITGAKHGLGLHIIRDLAKAIKCSVTVAPQAAGGTSFILSL
>83-23 # 10745 # 11479 # -1 # ID=317_7;partial=00;start_type=ATG;rbs_motif=AATAA;rbs_spacer=8bp;gc_cont=0.373
MQGDLFNVVLISALIVALIIVFFVISFIKEHRKILKWQQARIAAEINTLENERKRIADDLHDELGPLLSAIKLQINHLEPTDETESAVLEKSSAQIDSAIQRFREISYNLLPNTLVRKGFINATEEYITKLKPLHPLNISFESCFFNLLPEREINLYRILQEIIHNTFKHSRAATLTISIQKNNKALLVKTKDDGVGFNYLEKTQIAKGLGLLSIHSRVELLGGHLLINTQPGAGTLIEIEIPL
>83-24 # 2 # 994 # 1 # ID=334_1;partial=10;start_type=Edge;rbs_motif=None;rbs_spacer=None;gc_cont=0.381
ATSDTIWDWDITCGKMLYNEAITPMLGYKRSEVLNINNWWKLNIHPDDINDITKSIDEAFAAKNQNLQLEYRFRCENGNYKNIFDRAFILYNTNGTASRMIGAMQDVTYQKQEEQRISNAVVNAQEAERQYLGMELHDNINQLLTGTMLMLSAASHAQMNKDDMLSIVVKCRDYVTTAVDEIRNLSHRLSPSAFTTSIQQEFQLLLTQMEADAGFKVHHSINIANEMLVPLEIKTCLYRILQEQLSNICKHAAAANVHVSLTQYNEKIVLKISDDGVGFNTKTVQQGIGLSNIKKRVAYFSGKFTLTASQGNGCAIYVELPNTINNAAVK
>83-25 # 15245 # 18721 # 1 # ID=355_14;partial=00;start_type=ATG;rbs_motif=None;rbs_spacer=None;gc_cont=0.358
MYNTKQICLSEVQLNNLFPFFILINRNLEVVASGKSLLKLINVKKGVRFNEFFSIPRPHTPITQLNDLIAAQNQMVVLEPAQNKSTLLRGQFEYLTQTSEILFVGSPWFGSIEQVKENNLIIDDFARHDPLIDLLHVLKSQEINNEDLKQLLSTINRQKKEIKHVSKEVNDIALFTTQNPDPIIRINFEGDVLKNNPAASRLDFMEYQNKFYRNDIFFKLIADTIDKKSERWMVEAKSGKIDYSFVCIPLHEEGYINIYGRDITQKKADEEQLERLSLVASANQNGVVFTDESGKIFWCNDGIEEISGYTKAEIIGKTPVEVLRGPFTDSAVIKSMVDDFYNLRPFNNELIQYKKDGSWYWGKTKGQPVKSKNGKIRSYFAIIEDISADKQNEEQLRILSSIAEENTHGVVIASHDGKVEWVNKSFEKLTGYTLEEMVGKKPGHILQGPETNPETIAYLGHQIKNGEPFVCEILNYHKQGGTYWLRLQGQALKSKNGKVTKYFAIEEDVTKEKKINEQLKEFESKFKLALEKIGDNVWEHDFRTGITQFSKQENNFFGLEKSDIKNLEKIWWNSIYAPDLPTIEENDRRYRNGEIDFHILEYRIIKPDGKKIWILDRGVVLEKDANNKPLLIIGTHTDITNHKNIEQELLVAKNAAEASKKAKEVFLANMSHEIRTPMNAIIGMGNQLKKTQLTSQQQFQLNTINAAAENLLVIINDILDLSKIEAGKLAVEKIGFEPKKVVGNAMQVLMYKAEEKGLSLTNSFCDHRLQDVLIGDPYRLNQVMLNLISNAIKFTERGSVDVTCKVADESTETQTIEASVIDTGIGMEQNYVEKLFDKFSQEYESVTRKFGGTGLGMSICKELIGLMGGDIKVKSKKGEGTTVSFTITFTKGKQSDLPELTEIAIGQDFLSGKTILVTDDNEMNRLVASTILKSYGANIVEATNGEQALEVVKATNPHLILMDIQMPLLNGYDATKRLRKSGNNIPVIALTANAIRGENEKCIEAGMNDYIAKPFKEDIFLQKIAQWLNINYVYNATRPLQNDGNEKMYDLSGIEEIGKGNAAFVNKMIVLFCEQTPLAVSEMKNAFEANDLEKVGALAHKLKPSIDNLKITALRQVIRDIEKSGKEKNNTSELKTQILVTEEIIAKTVSMLKQELSK
>83-26 # 1 # 183 # 1 # ID=388_1;partial=10;start_type=Edge;rbs_motif=None;rbs_spacer=None;gc_cont=0.421
NRIFEKFYRAHTGNIHNVKGFGLGLSYVKTMVDAHHGTIKADSVLGKGSVFTVTVPLTAV
>83-27 # 38 # 2794 # -1 # ID=395_1;partial=01;start_type=Edge;rbs_motif=None;rbs_spacer=None;gc_cont=0.382
VIILLAATYVCGHILRSMVADSQISFDVINFFTLNVYSIIGFIVLCCIAIGYFLLTQILLYLLKPLFPNNFIPLYIAVAITGLVFLTVSFNVTLVAFELYLLIWLIIFLLLLSKKELALHTTGISSSRLVFWLFFFSLSITIVIVKENNVKELASRKHYAETLSTKADPSSETLMNTLLTDFRNEALATNFYKFSDAAQSQQFKDSLVGSNFLGYTNKYETQVFAFDANEKPLVNQDSTGFNELNTVLSTQGRPTGIADLYYYDESYDRFSYISRKNVLDTGGVLMGYVFILARSKKFKSDAPYPELFSRGNQNAIENSSVYAFAVYNNLQLISSHNDYAFATRILKAQVPKEEFELKNRNDFNELWYRAGPESVVIIAKKNNFLLEMITLFSYLFCAFLLVTGVFWLLNVFVRSRLNTIKLKTYLQLNIRNQIHGTIIFISVLSFLVIGVATILFFIRRYENNNRERLSRTIKVMENEVRNSFAELAVFDDVIKIYDEGYKEKLQQTIVKISEIHAADINLYDLDGNLKSSSLPLPYNRGIVSVKMDPEAYYHINKQKEVQYFKEEHIGSLSFISNYVPVIDESGREYAYLNIPYFTSQSKLKQEIANFLVTIINLNAFIFLIAGIVALFITNRITRSFSFISNKMKEVNLGSVNEAIEWKRNDEIGELISEYNKMVSKLDASANALAKSEREGAWREMARQVAHEIKNPLTPMKLSLQYLQKAISNNADNVRELTANVAQTLVEQINHLNQIAVEFSQFANIGNPHSEIFDLHEVLYQLIQLHRMDDGVHLDCTPVHQQVLIEADRTHINRLFTNLIQNAIQAVPEGKEALIFIYEELKPTTILIKITDNGTGIPEEMRSQIFTPNFTTKTSGTGLGLAMCKGIVEQLKGNIWFETVTGSGTTFFVELPLANETGA
>83-28 # 3717 # 5852 # -1 # ID=401_4;partial=00;start_type=TTG;rbs_motif=AAAAA;rbs_spacer=12bp;gc_cont=0.370
MLRSLFNHIRLNGVTEILPNRNIRELVYANMIWLGTLAGFCLYFTGVKVLNITHEAHFFYYASVSLLAFYVYYIIIKLKFITAGKYWLIISVNLIVITFDQYMNKQGLNYIYLFAFLPTAMNVFRLKKQKLPIVIFTLLPLLYMIISRYFSVTILTSTAQLNQEQLKQLEALNLIVGFLLFVLFSGYMILNNVYKHQQLVTQSLSLQATLDNSEASIWSIDNNYTLTVANSKYLKSIQHEFTTAPLTCGTNLRTHQIWETLPENFKSQYEKVLAGKEILEEVELNSRVYEIKAVPILDKNGDIHGATFGSRDITVSKKAKELLLKAKRAAEEADGAKARFISNMSHEIRTPLNGIIGTSRILLDEAYLPAQHSHLKTLQDLSEHTVQIVNNILDFAKIEAGKAELECKRFNLLRFADKIKSIFAGTALLKGLKYNLETTGPADIFVKGDEVRLSQVLINLLGNAFKFTEKGSVTLKINIAEHKEKRHYLVDFSVTDTGIGIKSEHTDKIFESFTQADAKTTRKYGGTGLGLSIARKIVSLMGGTLQVNSNPGIQTTFSFSIRLHMSSAADKQWAKTTTITTANLQPLNILLAEDNKINQLVAKKLLQKWNHNITVANNGKEAADLAILNKPDVVLMDLDMPIMDGYEATEIIKTQFPHMPVIALTAASFDDMDNYLAKKGFSNVVQKPFAPDDLQLKIADAANTSFHNAVV
>83-29 # 6436 # 8577 # -1 # ID=401_6;partial=00;start_type=ATG;rbs_motif=AAT;rbs_spacer=10bp;gc_cont=0.367
MLLTIQSAKKGQNDLLSKNVVRPLSNALSKTDHAFVKRLTNYQIVAFLILLGCSVMNLVYEMYLSLAITGTSTLLVLLAWYLLRKGRKATSYVFVLCIINITLALITYIEGMRSGSSLFFFTSTLSFIFLINGVSKRLTWVTLAICFSSYILTFVIAGEKPILQEIDNNDSRINFGINLFVSFGSTVWMAYYLAKDNWDKQRYLKNQQVFLDTIFNTSLSADLIVDMESDAVINNNATSENLFRSTDSNKLQGEILFNLFAETRAAEKFDTIIQRLRSSRSWDGELTCIRKDGSAFPASVTIVQFWYNHKRYKKITVTDISEKKRMLQELQDAKQKAEESVEVKSRFLSQMSHELRTPLNGIIGTTNLLLQEEALPQQKEHLDILKFSSEHMLMLINEVLDLSKLDAQKIKLEKITVDFRNFIHHLSSTFKNQCIAKELDFIVDIDENIKNNVITDPTRLNQVLTNLLSNAIKFTHRGAVTLKINAQAVNSDSQLIEFSVIDSGIGITKEQQKIIFEPFMQADIKTTRKYGGTGLGLNISKEIIKLLGGNLQVESKSEAGSRFFFTITLPIAHNYEASEVVTEKITQKQFSHLKVLIAEDNMINMKVATKFLDKWGVTYEKAYNGKQAVDMFGAGNFDAILMDLEMPELDGYDALKEIRQSGSNIPAIAFTAAAFQNMKQHLKQNGFCDYVQKPFAPDDLYKKLEKITAVIQQ
>83-30 # 2547 # 4496 # 1 # ID=446_3;partial=00;start_type=ATG;rbs_motif=AACAA;rbs_spacer=15bp;gc_cont=0.329
MLRSATILLSFLICSIITYSQDRKKLDSLLGVINSAKHDTLKVEAFYKYGEEFESSNPDTAMHFFLKGKQLAQKIGFDKGIAVSSSYMLIVLNNKGAYKEGLEIAKEAIIIYEKRGVKKDLAIGYTNIGSQWEYLSEYNLAAENYTKALKYAAELNEKKFLRVILNNLASVTITIGNYSKGKNYAEQSLVFAKQLNDKYGIASSLYNIAEAENYLKNHTNALEYFKQIEIIGKETEDDVLILDGMLGKADSYNFLNNTSFAKIFYDSVITMAKRVDAMPYVVNASKGFADCYSKEGNYKAALPINKEGIAVANQLGTKNELQDLLFQASFLNEKIGNTAEALTLYKAAQIIKDSIFSNNNLKSIANIDAKYETEKKETLIKLQQAEIRQKKDLNYLFGGGAIVLSLLSFMGYRSYKQRKKVDQLRIAELETEKQLSATEAVLKGEEQERTRLAKDLHDGLGGMLSGIKYSFNNMKENLILTTDTAQAFSRSMDMLDNSIKEMRRVAHNMMPESLLRYGLDKTLQDYTAEINKSGIVTVAYQSMGMENKIVSNTTAITIYRIVQELLNNVTKHAAAKQVLVQLLAQGNKLVVNVEDDGRGFDTEILERAEGIGWKNIKSRVEFLKGSSDVQSAHGKGTAVNMEFNIEAND
>83-31 # 1401 # 3695 # 1 # ID=460_3;partial=00;start_type=ATG;rbs_motif=None;rbs_spacer=None;gc_cont=0.368
MRLSVLSILLVCTQGLFGQQSACHKEVLQFEIAQLKFTDAQAAVTQYRNYINKNLSTLTADCSRRMYSLLANFSAISASLDSADVYFKKAIYYSDLCSSDTAKIFANIDYARFLNNVQPDSFVLYSAKVYNGLMAFAQKNKFRYAEFLNRLPPGATPASFSLSEINALSPALINDMNEGDKALWRQYYEMKGSSLIYSTATTEAENNLKLALFFDRNNPGDDNESVSLNNLGLLYQNAGRHTLAVEYFLAAVEKNKKNNEDYAAINILSNVTYSFRMIKRFDVARKYSLEAIAIARRLNLTKNLCRVLSQYASVFIDEGNYTEAEKHLRESLSLSYATDNKADLCYTMRKLADMLINKTDRVAEGKIYIDSSAYYATAIGDNSFLYFINNTLASYYFKTENYEKSLQFATISYNESIAYNDKEITLANLNLLHQLYEKKNNSALALLYYKLFVQLRDSSSGKEMHYALSDIQEKYDSQKKQLAIETLEKEKAKKQFQANILIAGVAVLLVLSGLFYFFNRKLNHQKKVLQQTNALLNEATATQNRLFGIIGHDLRGMVAPFSRAGKIMSNYINKNNLQDAAKFSDKLEENAGRLSETLNNLLHWSLQQMKGFTVQKENIAVYATVNDVVKHYEDVIKLKNISVLINIPAIETLVTDKEAFQIIVRNLLSNALKFTEHNSVSFTSQQKEKEYILAISDNGIGISAEHLKHLFSMQEKVSGKGTQGETGSGLGLVVVQKMAAALNATVEITSKLNAGTTIAINFKK
>83-32 # 1804 # 4947 # 1 # ID=464_2;partial=00;start_type=TTG;rbs_motif=None;rbs_spacer=None;gc_cont=0.378
MKTLLLAVLFFAALPATAQPHYFRHYQVEDGLSNNAVVCCLQDSKGFLWFGTKDGLDRFDGYTFKIFRNNPDDAKSIGSNFIHALYADKNNVLWAGTDKGLYSYDETTESFTLLPTPQIQQVTDITMDQNGNLWFISNFTLYKYHTGTKKLQAFSIEKYFEATSLCTLKDGTVWVSGANGFIHKYNEALNNFTPYNLFTHSPKTVSNWIEPLYAVSDGSILAGTSNQGVKQFFPATGTYKDILTYNADKTEIFARAFVQTDSSECWIATETGIYIYNLITGGSVNLHKEYHNSYSISDNAVYAFCKDKEGGIWATTYFGGINYYPKQPVIFQKYFPDKEKNSISGNVVRELQEDKNGNLWIGTEDAGLNKLNTATGLFKNFMPTGNSSDVSYTNIHGILAAGNELWIGTFEHGLDVMDLNTEKIIRHYAKGPDSNALKSNFIYCLYQSAQNEIMIGTTVGAYTYNRSKNNFSQIPGLPLHVWYSALLKDKNDIIWAGTYGNGVYYYNTRTGKGNNLRYNPQNKTTISSDRINDLFEDSNHNIWFATEDGLCKYMPKSNSFKRYNTTNGLPANFILSLAEDNNKLLWVSTSKGLASFNPATEKINVYTKANGLLNDQFNFSASFRDSRGTMYFGSVKGLISFHPDKISTSQFSPPVYITGFQVNNKELDINKEGSPLKKSVSLTDKIILNHTQSTFSIDFASLSYTAPEMSEYAYKMEGLSKEWTYLKTNRKVYFTNLAAGTYTFKVKAAASNGSWNTKEATIVIEVMPPWWASTLAYFLYALAALLITLYFIRFYHLRLKEKNRLKIEHLENVKEKELYEAKMQFFTNVAHEIKTPLTLIKGPLENVIKKAGETPEIKSSLRIMEKNTERLVDLTNQLLDFRQTEINGFSLTFTKENIIEIAEDIFTSFKPVADKKGIDFSISTTQKELYAFIDLDAFNKILTNLLSNAIKYADTKARLIILPVATASNTFTIEVKNDGYIIPDEMKEKVFEPFFRLKETEKQKGTGIGLALSRSLTQLHKGLLGLKNTENGMNVFYITMPLYQNNY
>83-33 # 6196 # 7809 # 1 # ID=487_8;partial=00;start_type=ATG;rbs_motif=AAA;rbs_spacer=11bp;gc_cont=0.385
MKLSTLFKPGKYASDQTAASGNDCSYLEEFFQSNADACVIYERESGIISNCNRRVNQMFELPENTCFKGLYMSQVMLRHLNDGSVNTELLMNNIPDGWFGEASFVTHTKYPFCAHIKCLPFKKGDLHYQIVSIRDITEIKQAEMRLRTSKTAVEEASLAKARFLSSISHELRTPLNGIIGTANLILSDKTLQEGIKKHINVLRYSSEHMLGIINDILDFSKIDAGKLELNSYEFNLKDAVDNIAGSFLSQYNAKKIELITKYHPLLQRANIKSDKIKLSQVITNLLSNALKFTHTGSVTLKVNIEKFSTEEIVVQFEVEDTGIGIPEDKVKDIFRAFTQVHNAADLKRTYGGTGLGLTISDMLVQIFGGKMQVESNPGKGTRFYFSITFPLAATYNEVPGEFLPAEQPKDIKGVRILVVEDNEINASILSGFLNKWKVRMMEASHGIQALELLKYHKFDLILLDLEMPEMDGYTTIKKIKEQGIETPVMAFTATLLDNMEESLKEAGFTDYILKPFRPAELKKKIETHAPHRVFDYA
>83-34 # 2348 # 5395 # 1 # ID=493_3;partial=00;start_type=ATG;rbs_motif=None;rbs_spacer=None;gc_cont=0.385
```
