## Supplementary material for "Microbial sensor variation across biogeochemical conditions in the terrestrial deep subsurface": File S1 (part 8 of 8)

```
MIKKILLLVFIISSIQLQAQQNGITYSLQQYTTDNGLPSNLIRGMEWDDATGFLWIVSEGGLSRFNGVDFRLYYKEKVSPAAPANPLYTLRNNKGNIFTSDGSGNIYTVKNNTAALSKPATLSKSLLNHLFIAVSDTFFNNKIKLPATFNAAIQKIAALTDTSCIILFKNKLYTYSISQPAPVLLPLPPQNIQALFKINDTCFFISDALQAYSINNTSFKITPAPLLAADKSIFNFTNGYSRFFWHSGAARPVIIKNNNAWVLNFNAGNISAALITNAVPDGTDIYAVEYAEKNKTLFIGTESQGIISITENPMQPKKRNNANPKNKNAYFAQLALDENNILTNEGDIISRSTTYTKALPIKGKFSTRVSITNNNNLIWYNATDAKLGYNCLHQYNRATGTTKVFDRIKLFTNVESAATKNYFANNKGIGILQGDSIYYLHQYNNGRSSLSMYDFKEVTPGVFVMAGCNGILRFNTNTNTLDTLYSAPNICFGGLWKYKDYIFWGSYGYGFYVYKNGMVKQMPVDKNEYLLYTHCFVPDAYGYCWISTNRGLFKVQIDEMLAHFNNSSIPVYYHYFGKKDGIEMTELNGGCTPCAVTLPDETISFPTMDGLLWAHPPTIKPIIPEGEIYIDEITADGVILNPDAVENNLLPAAVQELVFKLGFAAWCNKENLYIDYQLNDTLHWKKFKDLDNAVIQLNGLAAGSYTLRIRKRSGFGINNYVYKTVQFEIEKKWYNRWWFYALVAGAVLGLIALVNFIRTRQYALRQKKLEMQVAEKTKELQQKNEVLEKNDTIKTRLISIISHDIVTPLKFLTMAGKNLVEKKAVMPEQLQEDTLKEMASTSQELHQLSTNILNWIKYQNENRRLAKEKFNVHDVAGHVTSIMRTLAKQKKLQLLNNIPESMELNQYLEPLRILLYNLVANAINFTEKGTIAINSFKENNKTFITVTDEGVGMTPEQIQNIMSDQFIVSSTNIDNRKGNGLGYLIIKDLIKMMGANFQIKSEKGRGTSVSVIIPD
>840-1 # 951 # 2516 # 1 # ID=8_2;partial=00;start_type=ATG;rbs_motif=ATA;rbs_spacer=12bp;gc_cont=0.397
MHSHLLAFNIGFIASILLSASLGIVALYRGWKKPVNIVYFLNNVFFCIFALAYVLGVNEPNAILSTKYIYWTLVNLFTVCLTAHLAVITFDKWKEHGKYVLGSYAIASALLIFFLGDMSRYVVTSESLLYFPNFYNLGDYYWLFAVFFFSVAGYFFYFLTHLYQTTSDTQTKIRIKYFALSFGWGYGIGSLGFLTIFGAPFDPMYASALGLYVIPLGYAALKYNLIELGVIAKNATIYAISTALVGLLIIAVNVSNNFFVNSYPGYPFWLMPLVSGIIVVAVCFYIWRHIREVDILKYEFINNVSHKFRTPLTHIRWLAEELRTESDPAKRNAEVEQMQHASMRLFELTNIVIDIARDDNDSYQYQFNSTKLEDIIIDMKSNHEEQISHKQQNVVLDIESGLPAIRADKTRMQFAIQILFENALIYTPVSGTITITIKKVDNNIVVTFKDTGIGIAQEEIPHLFAKFYRTANARHADTEGMGIGLFMTKNIIEKHGGKIAVESEGEGKGSTFSFSLPVNSR
>840-2 # 3331 # 4191 # -1 # ID=53_4;partial=01;start_type=Edge;rbs_motif=None;rbs_spacer=None;gc_cont=0.425
VANTFEDRIFNGILLVLTIPVGVALIKGVISEILSREKIERLALDLEQANIRLKELDQQKSEFVSLASHQLRGPLTAIKGYASMLLDGDFGDVKDGIRDAVDKIYKSTQDLVVLVGDYLNVSRIEQGRMEYDFTQFDLKALVGTVVAELRPTIEKANLTLDYTYDGGQEYQINADIGKIKQVIENIVDNGIKYTPHGSIHVFLTQGAPGKVLLSISDTGVGIPSDVLPRLFEKFTRAPDASKTNIMGTGLGLYVARKMIEAHHGRIWAESPGQGKGSTFYIELDAA
>841-1 # 4078 # 4491 # -1 # ID=61_5;partial=01;start_type=Edge;rbs_motif=None;rbs_spacer=None;gc_cont=0.560
ASSAAKINGSSLFAALEKIALSQLGELKVTRTEIDTVWVPEEVATALSEAMLQAITNAQLHAGSKANREVHLKGHKNGLKIVIKDDGRGFRMSRVPKNRLGIRVSIVERLESVGGRAFIDSRPGAGTNIILEWGSDA
>842-1 # 3402 # 4514 # -1 # ID=92_6;partial=00;start_type=GTG;rbs_motif=None;rbs_spacer=None;gc_cont=0.390
MIWGFKEKLKEKQSVSNANLKIQTDLSTQSFDLLRAIDAESIVVNVSDLVIYYSNGINTFNIIKDERIQNKELNNLVRAVRRSGAQQDATIALPRGPIGAGTHDLLVRVCAIGDAGLIAILIFDDSEMRRLDAIRRDFVANISHELKTPIGALSILSEAVLDAANDPEAISKFASRMQAESKRLSELVQEIINLSRLQDDDPLKNGKLIKLPEVITEALDQSRLNAEKRKITLFFEALDEAQILGDRNQVTMAVNNLIENAINYSPDNTRVTITLKVVDKLAEVAVSDQGIGIPEKDLERIFERFYRVDPARSRLTGGTGLGLSIVKHIASNHGGDVSLWSVENAGSTFTIRFPIATDEIVDSLKSEGLM
>843-1 # 3666 # 4991 # -1 # ID=21_6;partial=00;start_type=ATG;rbs_motif=ATAAT;rbs_spacer=7bp;gc_cont=0.341
MSSIRFFHSGYKWYFPSLIIGIIIIGSLSAVFLFNKKLTDNKASLLERSAILAELIDIQDIDELSATQQDLKHSTYNLLKTKLMNARAKSEDVRFIYLMVKKDNEYVFLMDSEDPQSSEYSAPGDVYVDYSPAIDTAFTGIQAIEGPISDSFGHWISSIAPIFDNQGKIIAILGIDVNAKDYIQESWFNASIPIVVALFLICCMLVGWYFRQVEANRIEMKSQFVALASHEIRSPLTGILWALHSIDKDELSENNKHFIDKTAAVIHTLIETVNDILDATSLTSKATLKDIVVIKTVLDNALESLQLVIEQKKAQIVFEQEIPLNTKIKGDVEKIKHLFINVISNALKYSPEHSQISIGFLEIENMYRISFKDQGIGIPASEKDKILNGFYRASNVRDDYNGSGLGLYFVKKVMQAHKGVLKIESEINQGTKIILDFPIIK
>843-2 # 1784 # 3340 # -1 # ID=36_4;partial=00;start_type=ATG;rbs_motif=TAA;rbs_spacer=11bp;gc_cont=0.324
MFDFLKRHKETCFSRNPDMANVFSLLSSLTPDQTLRDDFLYKLEKLKTSRSADIFAFTQLYLDWENLLLSHQKINLKESFTANLLREKIKHETSLEKVDIAFSLIFEKKELQIIYLSELFLHFISQYIVENLGLDVLVSTNTSLAINEISEKVVITKDGFDFRQFNVEVLQTKSQSLQQILSLFKVYFEIFAERIEVSFGGEITHHLFNSVYEKLHKMYNSELISNILVIIPERVLNLDEWLSMLSKGELEGRVKAKTAELEELNKQLETKVEERVVELKQAYKNLQELDQRKSEFISLVGHQMRTPVVAVKWALSMLKDQDMGVLSETQKKLVDDAYLANESMNNVINEILIADDIMNHSLSYNIEPVDLALLVDNVLSLASDIIKRKNLVIRKEIETKEMVSGDREKLKYVFTALLDNAIRYSAPGSEVVCLLKKDHDMLSISIIDHGIGIPSEVQNRIGDRFFRADNALRQNTYGSGLGLYIVKNIIESCGGRLKVESQEGKGTTITIHLNIHKS
>843-3 # 1153 # 2712 # -1 # ID=43_3;partial=00;start_type=ATG;rbs_motif=ATAAT;rbs_spacer=8bp;gc_cont=0.379
MNLLLHNLGYIVSTLFAIILGTTFLFRGIKKKHNILYFLNNFTFAIFAVSYLLAVNESNSLISRNFLVFNLINLFTVCFTAHLAFTTFGKEKEQRRGLYAIYTGACLLFLFFITDISRYVLPSKPILYFPNFYNQGNFYWLFTTFFLLVAIYFFYFLINLYFKSDRITKIRIKYFAISFAWGYGIGSLGFLPVFGITFIDPAIPSLLGLYTIPLAYGSLKYDVLEVGVIARSAALYSFVTAILGILIILINVLNNYFIAIYPRYPFWLVPFLSAVLVASVCIYIWRHIREADILKYEFINNISHKFRTPLTHIKWAASELRTENDPVKRDQTAEKIEQASMRLFELTNIVIDVARDDNESYQYKLDPMKLEDVVVEIYEAHKMEIQRREQKVELNIDADLPSLHIDRTRIQFALQILFENALIYTPKKGTILVSVKKVGNEVVFSIKDDGIGIDPADIEHLFAKFYRAKNARHIDTEGMGIGLFMTRSIIEKHDGRIWVQSEGEGKGSTFSFALPISRS
>843-4 # 281 # 706 # -1 # ID=123_2;partial=00;start_type=ATG;rbs_motif=None;rbs_spacer=None;gc_cont=0.430
MSATHRSLKFPSVIENIHLVERMIDDIVAQHHVKEDFYGELLIAMTEAVNNAIVHGNKLDISKQVSVDFDIVDNKLLRFTVEDEGPGFNYDSLPDPTAPENIEKPHGRGVFLMRQLADKCDFIDNGRVVVLDFAVLEEQPV
>844-1 # 3 # 2798 # 1 # ID=2_1;partial=11;start_type=Edge;rbs_motif=None;rbs_spacer=None;gc_cont=0.450
LAFSAHQIARANFANFPIQDIHLRALLISWLSFFEDTYKVDTRDELRKRIEKMLINLNAEDAESILQKFKIGKLLLLSEKKFNIDKSMATILGGADSGHDDAVIGELREIIVNKWFVNVKSEDLRDRSKFDEWMGHGFDDFAGKLHRKAAKENKAMAISDVDSRELMRKVFEDAHAWAANTYDKNYGEEADYERLKMRLVNPILESLSGAFDDDISALKMYIDGFKSDDSSDENIFYVGMFDDALHMMGCVMSDVCTANERANQIRNKNYHFSKLAFKNEAGYNLGLSQVQLARVGIKDMPLASSPKGWNTIALPGINVDNTNLTIDTKKAVLALLEFAQRTAKDLGMQGAIIPTSPVINSNDSRVRSVFLELERQGWIKPVELTEIITHSIRYSYNKVYLVQIPEEEFKLNLSTNRQHANAARMAYEVFSGETDAIEVVIRLDMNPKKYPNEALMSIRVEDLKAGPRDPNVDNLNEPYYFGAQFTLPKGIAKSIATEQTAQNISEHFRNTDFTVVDPAKSTREELKIRFSHEIKKITDLVTNYVNERKAGPVSDDLEGKGADSNAARLAVSAGNESTDAPLNEETPKEAQRELKDYEDYQALSPQEREYVERVAVAWRGFRHSKTDHMDIGDDLGPAQVSLSDLLYQYQKSESDQAEVAIERLEEIRQQMIFIASLIQEYSNDPITPADSNILDRADNYDRAMRRILRDAQEVLDSLRNEALLFSSIPGANSLISTSVSILTSMIQKIQSQADLIDKVAGEDYIDVRASIEKVVMRRPKANITMDDNLPADTRVIGNSILFENAIGNLVNNAIQYSQDGAEIKIILTQEGNNVHVQVKNQGAVSPNIEMDQIYDMHTSTSEGGSGLPVVRWTLADMGGKALMPISAKGWVTFEITIPAVHAARLPRSVDETVAVTLPTAAESFDGTELSVL
>845-1 # 1 # 1419 # -1 # ID=79_1;partial=10;start_type=ATG;rbs_motif=TAAT;rbs_spacer=7bp;gc_cont=0.371
METNKKIKKASGPIWIGGGIVTIAIIVIAGVSWLLYEHTVNLITDNLRQRLLSIAITQSANIDPNNINALQTEEDWMKPEWERIVARLKKAKDGNPNIVFMYIFRKKKGNTSEMEFVADAESINPYANTDSDPNNDIDANGDGLVEPDGADQLQWPGQDYPEPPEEAFLAYEGPLTNRELYEDSYGQVLTGYAPIKDENGNVIAVLGTDIKVDDFLIVTRQTLYPFLMFILFLVSAIVILSFILIKIWNKRVELFAELDKQKDEIMHIVAHQLNTPISAVKWAAELLRSGDYSKEESADLIEKEATKLSSLSEMILDAARIQLGKELPIKPAPLDLNKFFGSIIDTISILAEQKKITFNKHIPAKLPIIMLDEKYTRLTVENLLSNAVKYTNEGGEVNLIVKVEKNKISCEVRDNGLGIPKKDQNKIFGQLYRASNVISSATKGNGLGLYAAKGAIESQGGKIWFESEEGKGT
>845-2 # 2382 # 2732 # -1 # ID=112_3;partial=01;start_type=Edge;rbs_motif=None;rbs_spacer=None;gc_cont=0.368
NIEPDVQALVDKDHILKAIDNLIINAIQFCPKDKIEIELKRNEEGILFVIRDEGIGIPKGELSMIFDDFKVSSKTHSFAGGRGTGLTVSKKIIELHGGTIWAESDGIKGSVLQFIL
>845-3 # 477 # 1682 # 1 # ID=114_3;partial=00;start_type=ATG;rbs_motif=AAAT;rbs_spacer=10bp;gc_cont=0.371
MVPPQIPLDDNRRLKELYRYEVLDTSYEDEFNDVVQLAATICKTPIALISLIDANRQWFKARYGLDMKEFPRDISFCGHTITSNTAIFEITDATQDERFIDNPLVIGEPYIRFYTGVPLINSNGFKVGTISVMDTKPGELNEEQIFTLQTLARQVVKLLDQNLLNKQLEQQQEKLQQQMEMQNRILSIIAHDVRNPIGAVKSIIELNARKILSQHDSVELMNMAGKQIDGTVELLNNLVDWGSMQMRGQGFEKEKVHMRTLVSNMFKSFEVMASLKSNIMVNLVDEDLFIKSEINSMRFILRNLISNANKFTKEGVITVYAHKEDKEIMLSVSDTGVGMTEEVKAKLFDGEHYQSTTGTGDEKGSGLGLILTKDFIHMLGGSIKVESTIDKGTSVYLYFND
>845-4 # 1622 # 2887 # -1 # ID=141_3;partial=01;start_type=Edge;rbs_motif=None;rbs_spacer=None;gc_cont=0.325
PKLFASILEGSALLRRVSFFMLVFPPFLGYFRIWGEKKGWYSNEFGIELHTIIFTLVIFVLVYFYANLLNNKQHASLELEKQLSESEKKFKKLVASLREGVASIDYNGKVVYCNPSYCTILGYSEEELVGSVVVEMIIPIEKRAVFLERLKNRKQGIQEDYQTEVIRKDGEKIIIDIKSNALFNEKGTSDAYVVSITDITDEIRKIEDIKAFSSIAAHDLNSPINKILTVVDLVDPDSLNEENKEFLQMVRTTIVSMKTLTQDLLAFSRLGTQALEKSSVNINEIVQDICKQQLPPNFTGQLSIQNLPDAKANEGAVKQLFNNLISNAFKYSSKKTVPEIEIGSYTKEGQTYYFVKDNGVGLNEEQMKTLFTPFKRYHSKFEGNGLGLAIVKRIIDKHGGNIFAESDTDKGLTLHFTLSPS
>846-1 # 2 # 646 # 1 # ID=23_1;partial=10;start_type=Edge;rbs_motif=None;rbs_spacer=None;gc_cont=0.419
GPLTAVKGYASMLLDGDFGEVKDGVKDSIEKIYKSTQDLVVLVGDYLDVSRIEQGRMQYDFTQFDLRALVGTVVAELRPTIEKAKLNIEFNYDQNQDFSVNADIGKIKQVIGNLIDNAIKYTPKGGIHVWLTKNAPGKILISISDTGVGIPPEVLPRLFEKFTRAPDASKTNIMGTGLGLYVAKKMIEAHDGKVWAESPGQGKGTTFFIELSAA
>846-2 # 4797 # 6257 # 1 # ID=32_5;partial=00;start_type=GTG;rbs_motif=AATAA;rbs_spacer=4bp;gc_cont=0.398
MEVVKQNNTASEKTHSIMGQFRVVAVLIGCALLATCITYILYNYTQVLLKERLQERLVAIVSTAATQIDPSDVETVTGIENLHTPAMERLVSILQEVRSANNDITYAYMMRRTSDPNILEFVADADSLLPLEEVDLNADGILDVDEQIPLPGDPFDASPYPTLRDEAFYHAVAANDLEEDKWSIQLSAYAPIFSDAGESLAVIGIDVVVDDFRERTQAMLLPFALFIFFLILLLMLLTSVLVRFYNERVEIFKEIDRQKDELLSIVSHQLAQPVTSLRWYIEMMLGGDIGKPSSEQEVHLKTMESVTVGLVDLVQMILDVSRIQLGRMKVDRTDIDLKEFFKEIVSIVELKAIEKGINLKVTIPETVTTGFLDKRLMHMTLENLLSNAVKYTDKGGSVSLDVKINKNVLIYEVKDTGCGIPISDQGKIFGKLYRASNVRKIDGNGFGLYIAKGAVESQGGSISFTSSEGEGTKFIVSIPLGQKPKA
>848-1 # 1441 # 3843 # -1 # ID=19_2;partial=00;start_type=ATG;rbs_motif=AGGA;rbs_spacer=5-10bp;gc_cont=0.553
MNSLSPPSQIQLFGGDEADSRRHRQKWTVILGGAVLVSLVLLWLATRNPVITGAFAAGLVGFWGVAEYARRTRVPDEVTATLPPDWSITRDTADLSLAAVAVSDRAGRLVCANGLFGKWFEGGSAPPNLTIDEGGKQLLIELARAAWRDGEAQVDGVRNGQHEYSVRALRSGAGNEYLLWWLAPAERVDIEARARDFVSGRLGRSMAISGVMAVSIGAEGRIHSANSAFALRAMGDENTNIVGKDISALMRMDERGAVYFEREGRAGMPVRLIHVPLAREGEEGGALLLAIDEDSVRVDRASALTHVEHMLGTLPLGLALVDRDGRFLFANDSFSRVIGLPVDKLPPYPGDLVVKEDKAAVAETIRRYARGQAMSGDIAVRLKDSPDEVIAVSIAGVRGLGEAAVLVGLKDDSEETKLKRQVAQATKMQAIGQLAGGVAHDFNNILTAIIGYCDLMMLRHQPGDSDYDDIQQIKNNSNRAASLTRQLLAFSRQQTLRPQILQLPDVVVEVSSLLKRLLGEKIRLEVNHGRNLGAVRADPGQLEQVIINLGVNARDAMPEGGLLHLETRKISQSDVRALGSEILPIGDYVLLSVEDSGSGIPKENLSKIFEPFFTTKEVGKGTGLGLSTVYGIVKQSGGFIFAESEMGQGTRFDIYLPVHEGEVVKKQLPKKEAGPTKELWGSGRVLIVEDEDMVRAVAERALVRQGYVVETASDGEEGLELFAEGKRYDLIVSDVVMPNMDGPAMAKKLREKYGDMRILFMSGYAEEQLRESINLDNVFFIPKPFSVQQISEAVRDAISS
>848-2 # 3571 # 4884 # -1 # ID=104_5;partial=01;start_type=Edge;rbs_motif=None;rbs_spacer=None;gc_cont=0.522
LYVISLLIIATAVWVALLVADRLIKPVNNLVETAQKIADGNLSARVEEDTDRQDEVALLSRSFNAMTTRLETQTSILLNTNQQLEDRRAFMEAVLESVSAGVISIDRDKRVTLANSSAEALLSGNDGSIVGKCLEEVAPKFSELLAQEQYRSVVQIGDGAEPQTLALRISEREAGFVITFEDISQQLADQRRAAWSDVARRIAHEIKNPLTPIQLAAERLQRRFAKKLESDADDSAVFAQLTETIVRQVNDLRNIADEFSSFARMPKPVFREESLSDILAHAVFLFEVAHTEISFSLEKPDKAVTLTCDRRQLGQAITNLLKNAAEAVEDRQAGEGNSVGGEISIALKATGDAVAIEVGDNGTGFPKDRERILEPYVTNRKTGTGLGLAIVQKIVAEHFGEIELDDAAQGGALVRIILHPKILNDQGNQTFNKLDQA
>848-3 # 3467 # 3847 # -1 # ID=105_4;partial=01;start_type=Edge;rbs_motif=None;rbs_spacer=None;gc_cont=0.572
HQIQIITPAPEQKVPATAEFRRVLQILLNVVNNAIRYSPDGSKIRVDIAELNGVACITVSDQGAGIAPEDAEKIFAKFERLGRSGDGGSGLGLYISRRLARAMGGELSVSTASAGGACFALTLPAS
>848-4 # 579 # 2960 # 1 # ID=122_2;partial=00;start_type=ATG;rbs_motif=AGGA/GGAG/GAGG;rbs_spacer=11-12bp;gc_cont=0.503
MEDLLEEFIAETRETLETLSGQLIEWEKNPADLKLVDSVFRFVHTVKGSCGFLDLPRLAKMSHAAEDLLSAARDAAVVPSTELVSAVLAVIDHIAALTNALETGIPVVDCDDELIAALFVHLIKDEEGALQILHASVPPAPISENFNEEISGPEFRGVDNQKTVRVSIKLLDQLMNGVSDLVLARNEVSRQIRKNGENLDVDHCFTRLSSIVADMRDSISLMRMQSVDRLFSNLPRVLRDANLELGKEIELEIAGAGVEIDREMVEVLRDPLTHIIRNAADHGIESREDRLAAGKSPTGKIRVSARQSGNQILIEISDDGRGIDVEMLRQRVLESGLLSEQEWSEISENSRLAMIFQPGLSTAKQVTTISGRGVGLDVVMSNIQSISGSIELENAFGHGLKMTLRLPLTLTIIAGLSVKVSGQVFGVSRNSVVEILSRKNPNVEIEQVGGKNIAVIRGKRMPYARLEDILALSNENQSSDRTLLVINPAVGGKFALDVESVIDHEEMVVKPCAPLIVKTGLYAGTSLPDNGTPMLLLDASGLANAIGYPEHDELVQENEWNDSGVLQEPVTGESALLFVTMSGRTQAIRLSALDRMEDVSVDKVKFAGGRFCVAIDDELVDLFGVDSIPATGMIQLLRFSRGDERKCLAVSDVIDTFTLDSKITPSAAPELHEGVTLVSGEAIELINISQFFSSQYGLNAGTLCFVPCTSENGWERNFLGPLLTSSGYSVTLNPEHAASADIAISIDGNADLKIDESRLVQLSSDWGHGNSAIYKYDRTGLLAAIEQKMAGAA
>848-5 # 1 # 192 # 1 # ID=126_1;partial=10;start_type=Edge;rbs_motif=None;rbs_spacer=None;gc_cont=0.542
IPPEKMEDMFAPFARMETSRNRATGGSGLGLTIARAIARVHGGDIQLENRMEGGLIVSVILPE
>848-6 # 3 # 1175 # -1 # ID=142_1;partial=10;start_type=ATG;rbs_motif=None;rbs_spacer=None;gc_cont=0.463
MMMTLLKKYRSLNGEQDIFFNRYFVAPLVGTICLLATGDYFIPAVFAAYFVANCILHFFQHKNLFSQPVRLILNIFVDTAMCGLLMIHDPAGLALLYPMFLWVILGFGFRFGLKWLCISALANFFCFVLILQTTTYWQQNFSLGCSLALALLVIPAYSSKLIRGLSAAKEQAEIANKAKSYFLASVSHELRTPLNAIIGYGNHLKGEGLPKNQYDMIDASVLAGEHLLHLIDQLMLVAKSDVGQTDYAKSDFLPTDLLNEVRGIMQVRADEKKILLQIQASPLTDKRIHGPVNIIRNLLINLVSNAIKFTEAGSVSISINITNDEEGRRLGIVVSDTGIGIASDALDRIFQPFQQADETVSSRFGGTGLGLAICNQLVGQVGGTITVESAL
>848-7 # 874 # 2028 # 1 # ID=162_2;partial=00;start_type=ATG;rbs_motif=None;rbs_spacer=None;gc_cont=0.539
MNPLSPAKPPDPVEMLLTRPDEPTILANIPLPVLLVDQSGQVQYANDACETFLGKARRRIVGFKLSDSIAFEESRLNEALNAGSGALTAQNMRLAPPHRDTIVDINVSIFDGAQDGWRMLVISPRFGDRSYIHQKSGYGSEQSIGTAAILGHEIKNPLAGIRGAAQLLAKGSDGRQKSLTDLIVNEVDRIARLLDQMQNLGGKAALNPAPHNIHAILDQAIGTIRAANKDLPELLLNFDPSLPDLLIDSDAMLQIIINLIQNAIEALASQEDRRIEISTRFVMSGALKESLDVQYAGQYAGRTTKLPVEIRIADNGPGISDSIAGEIFSPFVTTKRDGQGLGLAIVHKLIKQMHGRIQFECRSEPTRRTQFLLYLPMAEGGGHK
>84-1 # 2184 # 3536 # -1 # ID=54_3;partial=00;start_type=ATG;rbs_motif=None;rbs_spacer=None;gc_cont=0.453
MSIFHKSSSLLLFAKDVLKSLLNTILTVLRQPLEPILHPSLRRLRWLGWFILLGQITYGFIWIEWLPQVFDGWSLRLFMALLGLVLVVASFSDTIESRFVRGVFVLICWIELPVFFSAMYLFNGSNAIWLASCVAMVIIYYALTDWRIASSGMLLSIILLWSTCYFFQIAVVTPPLADVVTYLFAWLAALMLGVSAVNLRTAHLRQTLSTMGILAHELRTPIASVALMGDILSDSVQDVRNLGAEASADRLAFLSSRLDALVRMMNYHIDMQIANARQFLPQTPLEPLLASTCLQTMLEDYPFINDAQRRLVSLEVRSDFVFLGVNVWMIQIFNNLMKNALYAMAAKQIRLEQDAVRLVIDLDAHSSFGCLQIIDCGTGISSAAQKNVFQPFYSSQRGSSHGLGLAYCQRTVHALRGTIHLSSELGAGTTITLQFPILTSQESNAHHVQF
>84-2 # 4671 # 9647 # -1 # ID=125_7;partial=00;start_type=ATG;rbs_motif=None;rbs_spacer=None;gc_cont=0.499
MPMINESALQWVGDEVRATLGALKNELESLLEISAEQRTLVVISCIGKIRSVSGALTVANCELLAAYAQKICDVIELWHHSPSSLRPQAVNTAVMASQSLDDFLQAVQEKKSLSELTLFEDYQRLATTLSRPVSPLDLWPIELATRSADIWSQQEIATDLSREAKQRMDSHDPYQVEQLEVDALMLGLIRQQNSEAAATLQIYADWRMLKQQQPQQAVIGTLLSEVIAAAGLGKLQLDVHLKRYLLTGLNWLKGRDVSADFFNESVFFAYLVWQASETAINEVTFDPVIGLNHLALAASWQRQLGTNYSRVYFDPASRELLSKAQAALAVTKQEWGDFCAQPLPDTEPAAVTNLAMSFDKMGQSLEALHPVAGQVSQAFHSLVSNTKICSTRNVQVEVATLLMLLGSMLSDMKGRDDELTERRMRDVSKRIRHLAQGRMPGAFEPWMLELQQRQDWILAMTSTTDLLVQKLTEIEGILERFWASPDDRSQLLQVPPKMQQISAIARSLKLDDFANAALPVEAKIETFIENQDAMDETSQKQLAADLAGLGIMLTMWAHKPGHGTAHIPAQEGILAADAVMPMPDVAAIAIAIAATDEDESVEQIFLQEAQSVLSQAELDLAKLADQATDSVMDAEVLIGIRRAFHTLKGGARVVGLNDFGEAAWLLEQYLNDQLAEQHSLTPEALALLTDQVNRMQDWTRQLQALQHTGDSVLGGASAIDWQIDALSASLEQLAPANAAHAPAALTFELPPSHFLDLPATFSDEDAGSQIKVIEDLQISIPLYQAYLNESDEWSRQLALALSEWALDEGQPFPTQATTWAHSLAGSSATIGFESCAELAKLLEASLVKTQAQHSYSVDLAQTLSKAADEIRRLLHQFAAGFLKTADSDLIDKLQGYLSPTPEEPQQLQELLVEPIVTEPSTVELSPEDLEIKAIFEEESAQLIPALGAALRNWDKAEVLRTLHTLKGTARLVGEQALAERAHDLESQLEEISDQPTIDQHARLLQSYDQMVAPTTLPTQKTQTTKQKTATSALAAIATQPKPLIATQSGEAIRIQSSTVDRLVNQTGELMIARSRIAAEMTKSMHALSDMGVQVQRLRDQLRELELQTESQMQSRQALISDTANSFDPLELDRFTRTQEITRFMAEAVADISTLQRSLNKSLNTTEDDLAAQLRQTRDLQRYLLRTRMVEFNSVNERLHRLVRMSSAELGKSIELTIQNGNQEMDRSVLGRMIPVFEHLLRNSVVHGIEKPALREAMGKPAQGQITIQLSQQSNDVIVTVRDDGGGIDQQALLNKAKELTGQAQLDVNLTELIFMSGLSTATEISELAGRGIGMDVVRSQVLALGGRVEVDTTPREGSSFKLVLPLTTAVTQIVLVRTGSVLTGVPGNLVRTIVRVKPQLIFEAQENQFFEYDQNRYPFYGFSHLLQYKTTSKVLQQPTQNVMLLQSAGQTIALHVDEVLGNQEVMIKNLGVQLSQMPGLSGITVLPTGPTVLIYNPLALAAIYGPGLASEVALPVSNDAQHAELDHPDSDNPIAPLVLVVDDSITMRRVLQRLLQREGYRVAVAADGRQALDALALELPALVISDVEMPRMDGFELLSSIRASDRLSKLPVVMITSRIADKHRLHAKELGVNEYLGKPYAEDELLEILEQYCPKTTV
>84-3 # 2921 # 4684 # 1 # ID=136_5;partial=00;start_type=GTG;rbs_motif=GGA/GAG/AGG;rbs_spacer=5-10bp;gc_cont=0.489
MTVIRSVEMQVITGFQNSSSEIQSLPFRWDFNFPGENGSVEYMTTLPAYSGFADQRPYALYIPKIGSQVKIYLNNQLISAPAQLDDTWQDVSKEPMWVALPSAALRSDRPNDLLIKASVQALRWGGLSEMYFGPEDELRSRYQLSYWWQHASYIVIIVGLFFMGIISWALWHSQRESLYGFFALSAMWGGFSAVNQIFSASWLPWPLQGIVASIGLAWHVVFMTRFTLEIVNRIGSWVRLSLLATALSIGIAFLLAQPVYWTVAVGLLFMPIVAALLFTANAADQQQSKQARLLFFVSLIVALTALRDLFLVYIPESGMSHYVLLPHALFLYVIVMGWIVVQRYIEQHLLYHELNITLEQRVREREAQLSHSFEKIQLQGEERAKLLERQRIMTDIHDGVGGQLVGLVNMIKRGETNQSLFDQKQLSEHAQMALDELRVAVDAMQPVDGDLATVLATLRYRLEPRLKASDISLAWRVQELPPMLDLTPQKVLQIQRILLEAFTNIIKHAHATTTTLVAQYKPSLRVTQIVLIDDGVGFDAQTLASKGHGLGNMRFRAEAIGAKLSLTKGLPQGSVLTLEIPISSGII
>84-4 # 2 # 1447 # 1 # ID=140_1;partial=10;start_type=Edge;rbs_motif=None;rbs_spacer=None;gc_cont=0.537
QAQWQTLAQEILEEHPEMLRLEQRSVGLQIQNVQNSPFVVSASADGIYQQLPRASFSAEVNQACTLAKGYAEAAYSLSYFVPQGNGLDFEVTDFCLPLYKNNVLTGYLMATYALQGMLKEWTPRNQWHLSEITLEEPDGSRLAALGTLSRNGDRLSAQSLLDLHGLTLVLRVARWFSAPHWMANTPLILVLLLALALAAVLWLLQRDMRKRLRTEAEFGQSQERLQRSARLASLGEMASMLSHELNQPLAAIASYATGSLNLMESEPHALDLFEIKTALERIASQSQRAGMVIKSINDFVRRRETERTACTPQSLFDGIVSLLSLQARQMGIGLSLRIDDNLPLVWCDKTLIEQVIFNLARNGMQSMMLLPAGAVALRQLRLAAQLEGESQVCFCVEDTGPGLSPEVQAKLFTPFFTTKPEGTGLGLSLCRTVIEQHGSTLTYTSQANTSAFASNVTRFASNVTRFAFRLSARPASASAST
>84-5 # 263 # 2140 # -1 # ID=155_2;partial=00;start_type=ATG;rbs_motif=GGA/GAG/AGG;rbs_spacer=11-12bp;gc_cont=0.491
MTDIVNQSPMAKTQPIDQPSITQKVLHIGVYLALITTFALIYLLVRAVDHKSLSDQNITFLLMFNAAVAFALLLAIATMALRLRQRVLEGRFGSKLLIKLAAIFALVGVLPGILIYSVSYQFVARSISSWFDVRVEGALEAGLNLGRSTLDRLSADLSSKTRAGAQTLELDTTTTLPVKLDRLREQMGADDAQVWSHTGTLLASSGESRFQLAPEKPSPQQMRSLKTQKSVSTFEGLDTDSKVSKLRVVAPVNTPGLGLFAEPMYLVVSEKLPTALVANAVAVQTAHTEYQERALERDGLQKMYIGTLTLSLFLAVLGAFILAVILGNQLVRPLLVLARGVERVSAGDLSPQLVLPDDNELAGLTRSFASMTAQLSDARVAEQKSERIKAWNEVAQRVAHEIKNPLTPIQLSAERLAMKLGDKLHGTDLALLEKSVKTIVDQVEAMKRLVNEFRDYARLPSARLEEVSLLAIVQDTLLLYEHEVQNGSVVIEAADGLPTIRGDAEQLRQVIHNLLQNALDAARSNLVAKTDNERVVIRLAQDVQTTNLRCDIEDNGAGFPSQILARAFEPYNTTKPKGTGLGLAVVRKIVLEHQGDITLLNKSETEGNGAKVCLLFPLVMRSIGE
>84-6 # 11549 # 13246 # 1 # ID=175_10;partial=00;start_type=ATG;rbs_motif=GGA/GAG/AGG;rbs_spacer=5-10bp;gc_cont=0.512
MMPRSRRTWLWVLLLFLLALLMVALVWLVGRYEQSRLENQLEQTAIDLAGEFKTKLARNAQRMQPLIERETPNWQFAAQSLLEQQPEILRIERRNLALQIVDLRNSAFLPRIAKEGIFAFHDRSNFSSDVAHACALAARSLEPGFNISYFVPLGNGTGFEVTDMCIPSIENNKLTGYLVATHSLDRMLKEWGGPNLKKQEEISFLEADGARLAVIGSSIKTGDKFSAQSVLNLQGMALILRVANWRATPYWLANTPTALALALVLALIVVLWLLYRDTRRRMRTEAKLAREIIQQRKAEEVSRQSLERLQKSARLATLGEMASLLSHELNQPLAAIASYATGSLNLLPLDPNQKPTPQDLYELKIALERIATQSARAGQVIKSVHGFVRRRETERKFIAPSALLDAVLPLIGLQAKQLSVRIDKQVDSNLPPVWCDATLIEQVLINLARNGMQAMDSRTTPANKRKLSLRAMLAPSQRNHEPPFVEFQVTDQGSGLSPDIASRLFTPFFTTKEEGMGLGLSLCRTVIEQHEGALLYTTATEPPDTGTTFSFKLMTHHDQHSKSAA
>84-7 # 2798 # 3841 # -1 # ID=207_6;partial=01;start_type=Edge;rbs_motif=None;rbs_spacer=None;gc_cont=0.502
ADANDEVDALAGLPMFDVEEAPSESKEIFLEATTSKASRWLEVRVRYLNWVDGHLGQMVIASDITGRKNAEALAQEQAARAQAASRLITMGEMASSVAHELNQPLAAISNYCSGMVSRINNNQISNEELLVAIEKTAKQAHRAGQIIQRIRSFVKRSEPNRTPSDMATMVNEAIELVGIEVQRRRVQLTHHVAFQLPSLMVDPILIEQVIVNLIKNAAEAIDIGGEYSPRDMSRRQIKVRVIRKAYAQGTESQDGIECSVEDTGKGVPPEVLKRIFDAFYSTKLEGMGIGLNLCRSIIESHQGRLTAQNIYNGISMSEVKAVIGCRFSFWLPITSTTNANQPTKDSP
>84-8 # 493 # 1611 # 1 # ID=208_2;partial=00;start_type=ATG;rbs_motif=None;rbs_spacer=None;gc_cont=0.486
MSSAIFWTCILATLGVSIFWMRKRERQISSQFQKQIKSERQHSQTHELRLQAFLSALQVSPNGVVILDSERRIEWCNQTAARLLGLDATRDVAQHIAHLVREPRFNEYLAQNSFEQEIRFDNKALQLHPYGLGRALLLVRDVTDVERAEQMRRDFVANVSHEIRTPLTVLSGFIETLQTLELSEHEQKHYLQLMSAQSHRLAALVADLLTLSRLDAHASPTIEQVDVQGLLQQCEREAMTLASTLKRSIAITFDVELSSPMLGSSSEIHSAFSNLITNAVRYTPAGGAVNVQWRHDTLTVTDTGLGIASEHLPRLTERFYRVDKSRNREAGDMAGTGLGLAIVKHVAQRHGASLEIESKLGVGSTFKLIFKR
>84-9 # 658 # 1950 # -1 # ID=212_2;partial=00;start_type=ATG;rbs_motif=None;rbs_spacer=None;gc_cont=0.520
MKLYLRIWLAIVVTIAIFATVAGILVRKQGDHMREQMREQIREQIREQIQGGSAELDVVDANGKVVGHAKPPIRRGPRELDTAIDGSARPDQPPPKRAYAITLDNGEKLEIVLPQRQPRPYRPNQPWFFSPWGLLFAVSLIALAVALGAYPIVRRLTRRLERLQSGVEQWGAGQLSARVAVEGNDEVGFLAQKFNHAASQVEALVNAHKSLLANASHELRSPLARIRMALALLEANPDKGSETFNQGNLEINRNIQELDTLIEEILLASRLDSQGVNLGESESFDLMGLAAEECARVSAELLVANHTQGSFDMTGHPKLIRRMLRNLLENAHRHNNPTKGAVSLSLEHAHSKYVITVRDHGDGVPASECERIFEPFYRAKNASEQDGGVGLGLALVKSIAQHHGGVVTCLPTDSGSGGQFVVHLAPKQFR
>84-10 # 3 # 926 # 1 # ID=222_1;partial=10;start_type=Edge;rbs_motif=None;rbs_spacer=None;gc_cont=0.488
IVHFDFLNWISQACGTCALQAEAKNLKFKLDLDAQLPQFVEGDPQRLGQVLSNLLTNALKFTAQGQIEVGASLDHDQTGLLAQQVRLRIAVKDTGIGVPIEQQNQVFEPFMQADSSITRNYGGTGLGLTICTRLVKQMGGEFSLLSQPAEGSQFSFTVVLKLAESSDSTPLHKPSERQNPMLNLRILVAEDQAINQLLMGKLLGRFGAHVVFADNGLIAVDKFKSDVFDLIFMDMQMPVMGGFEATEKIRQYQIGTGKYTPIIALTAHAMPGDKQRCLEAGMDAYVSKPVNEADLLQAVDDALKAKV
>84-11 # 1066 # 2457 # 1 # ID=280_3;partial=00;start_type=ATG;rbs_motif=None;rbs_spacer=None;gc_cont=0.486
MSYTAGMTAAQPSIWEKRHLPLTEEQWVKSQAMKHVMQSVVQTQVLMFFAMVVMAALLFKQAPTPTLLTWLGINSLLSVARLVLLRGYNHSDQSNDMQQRAVYFQRYAKLAPFNGAIWGSAVYLFVEISAPNIAIFCLIIVLIFGMFSVSNLSAYKRLLNRFIWAYGASLFLAICLHIAAVHALEPITAEIWYLIMVVIFVFMQFRVGARMNSTYIEGLKLQYRNRKLIASLTDQREAALAAVATKNRMLASAAHDMRQPVLALDLYAGWLAEDPSAALEIIPKISTSTKAVINLFDSLFDMSRLTEGQISTNLEMVQLGDLLSSLQTQYEPIATSKKLFLRVRSFEGAVFTDYLLLERILGNLLSNAIKYTESGGVLLACRKAANGNIKIEVWDTGIGIAPDQQTHVFKEFYKSPSNTGTTDGFGLGLAIVTQLTDLIGAKLTLRSRRSRGTVVSVDIGQTI
>84-12 # 3495 # 4577 # -1 # ID=342_5;partial=00;start_type=ATG;rbs_motif=None;rbs_spacer=None;gc_cont=0.497
MRKRPIHHRLQHTALHRFVVVFICCTVLALILWSLDSKLGLKAQLVYSYTTGLPIWFLVDVVRQRLFPVPSGAPWKEGISVRLFIVFSILIGFVLGNTIGGWYSGLSTLNLLKVEPQKFAGFVILCVAVSIVFIKFFYQHDRLRVAERQATESKLQLLQSQLEPHMLFNTLANLRVLIDLDSVRAQAMLDRIIDYLRATLGASRVTSHALSLEFDRLDDYLALMQIRMGARLRYTLDLPEALKASPCPALILQPVVENAVLHGLEPSAVGGEVCVTAKQTDKTIVLTVTDTGLGFENTQDRTSNESNSGFGLAQLRERLATLYAGQAQVEITANVPSGTCVTITMPTTFASNETNHCPYC
>84-13 # 6998 # 8395 # 1 # ID=361_8;partial=00;start_type=ATG;rbs_motif=None;rbs_spacer=None;gc_cont=0.512
MLIPLVLIIPMSLVLTWLVAQNIASRPFDRALDYNAHALASLLNVTQNKTQLNLPAPAREILRADDEDAIYYQVLGIWGEYVAGERELPTPPFEENPAYGKVTIRTDEYQGREIRVASLWVNVKKFEEKNPNEKMVLIQVAETLEKRSKLATEIIKGVLLPQLLMLPLVVLLIWLALIRGTEPIRELEQRIRLRKSDDVSALDLAGVPREVSPLIASINDLLKRLQDSMTIQKRFLTDAAHQLKTPLAGLRMQADLAQREGASTEELKHSLLQVGRSSVRATRTVNQLLALARAEATGREVAKTLVNLEHIVISSVQNVLPAAQDKRMDLGFDDSKPTTDSTMLGNAVLLQELVRNLLENAINYTPEGGVITARVLRLPFSGELAIQVEDTGPGIPATERERVLQPFYRVNDDLSNRVDGSGLGLAIVLAIARHHQATVLVEDAKHMHTPPGTRFTVRFERAETH
>84-14 # 273 # 2681 # -1 # ID=400_2;partial=00;start_type=ATG;rbs_motif=None;rbs_spacer=None;gc_cont=0.489
MPLITTKSTENPATGVHWYNILTWPLPILGAILLSVAACLVLLTYQAAANTVEQYTVEMAANQASSVTQFRNYYNNEIVPKAREAGMTMTHDFRQTPNSLPLPATLTIELGEYLSKVEHNTHVALYSDYPFPWRASGRKLDDFQQQALVHLRSNSEQPFVRLETIQGVQMLRYAQADRMIEKCVSCHNSHPQSPKTDWKVGDVRGALEVDIPVARWQEAANKVLHRAFAGGIALLLIGLGYVWTSIKRLRESLLQAQKLEQESEWANVHLREEIAERQSAEQDLQVSESKLRGIFTSVPDAIVVADAYGIIVQCNPATQKMFGFSEEELLGNNLAILMSKTTATQHDGILHDYRQFGRTTSPTQARVVIAMRKNGETFPLRLTVSEAHVGAERYLIGVMQDDTTTQNQQSQLRDAKEKAELANRLRGEFLANMSHEIRTPMNGIVGMTNLALDQAVSAEQREYLTLAKDSAEHLLWVINDILDFSKIEAGALSLEPTMMNLAALLTQLSRTFEIQAMAKGISLTYHYDKDVPVWLLLDPVRVRQVLNNLIGNAVKFTASGGIHITVSTAEAMADDIAEQKMLMITVKDTGIGFDDTHTEMLFNPFTQADGSVTRSFGGTGLGLAITRSLVHMMGGSITATSKQQQGSSFCVKLPIVSVNDEGATIAAGASSPASAKRVALDILLVEDHPINQKLVSILLEKMGHVCTLASDGFEALEKSAQHKFDLILLDVMMPGLDGISALKQLRERELKEGASPPTPVIMVTAYAMTGDRERFLDMGADGYVSKPISNEALRDEIKRVLS
>84-15 # 425 # 2662 # -1 # ID=424_2;partial=01;start_type=Edge;rbs_motif=None;rbs_spacer=None;gc_cont=0.492
QYEDTYGQLLIVNTVVASFLLLLIIVLAIRLLVRLRQGKFGSQLLVKLALIFALVGFAPGVLIYVVSYQFVARSIESWFDVKVEAALDAGLNLGRVTIEVLSTELSNNTAVAARRLSEMSDVAASIELERIREQLSVQDAFLWTSTGQLIGSAGASRYQINPDRPTQQQLRTAKLQRHIVTLDGLDETAAVTSTPSIVKIKVLAAVQAGGLGISAEPRFLQVTQLLSPTLVANALAVTEANREYQNRALARGGLKRMYIATLTLSLFLAVFTAVLLAVFLGAQLAAPLLLLAEGVRQVAAGDLTPKAVLKSKDELGGLTRSFADMTQQLFDARAEVDSSMAQVNTARENLQVILDNLTSGVIVLDAKGVIQSFNPGAERILRSPLVNFTGQSLSKIVGLESFAAGVQSQFDAYLSERKLHNLDHWQQSYVLNLQANSESGAEQSAMALSSPYATHHTINLIARGAELPGEGASLHGKEGDDKQSLRLLVFDDISEIVSSQRAQAWGDVARRLAHEIKNPLTPIQLSAQRLEKKLAGKLDEPEQAVVTKSVKTIVDQVDAMKRLVNEFRDYARLPAAELKLVDLNALATDILQLYGADDAIAGKAKHGAATITPLLDPQCPRIMGDAQQLRQVIHNLLQNAVDATDFSPHKLVTIATQWNAETHRVRLVVTDTGTGFPEYILKRAFEPYVTSKSHGTGLGLAVVKKIADEHNARIDISNRVTDGLAQGAQVSLSFTVDSAPATKAG
>84-16 # 1021 # 2154 # -1 # ID=443_3;partial=00;start_type=ATG;rbs_motif=GGA/GAG/AGG;rbs_spacer=5-10bp;gc_cont=0.516
MKQSTTLTKRITKSLMFWVSVVWLISALGVAAYVKYEIDEAFDQALLANAIQLDAKARLAESMEHRVHAFWETLRWLFFPMMAFLPILAFIVQRIVQRELQPVQQLTEQIGERGGSNLSTLTAKEGFPSELTTIVDSTNRLLERMAIALDVERSLAANAAHELRTPIATARLRIDNALHHALPSEVTLELEAAITGLDKLTRRTEKLLQLSRAEGSQSFIADPVDLILLVNLVVQEFDGESDDKNNTKARLSVQLPNGEDPALVLGDIDTLALALRNLIENALRHAPSSLVQVKVDNATKGKVAVSITDNGVGVNSADLALLSTRHVRQSNHQTGYGLGLSIVKTIVERHQGVLSFASPPHGLANGFEARIELVRSL
>84-17 # 465 # 1853 # 1 # ID=470_2;partial=00;start_type=ATG;rbs_motif=GGAG/GAGG;rbs_spacer=5-10bp;gc_cont=0.545
MRWNWLRRASLRVRLLALLWPAMALVVVASLWFARSDAIASANAAYDRSLLGAIRALDLNVATTSGGLSVELPYRLFEFFQLTATGNVYFRVATADHLVEIGNPDLPPPPSKLEIGQPQFYNAQYFGEAVRVGAYMRALELPLGSSHSDRLIIQVAESTASREQFTTNFVRTAAIRDLFLLLIMSVAVLVGLTIALQPVATLTRQTQARAAEDHSPLDVSHIPRDIRPLVDAINQQLLRTELLATKRRGLIDDASHQLRTPLAVLRAQLDFALRESSPEQLQSVLRSLSGELDQAIRTANQLLVLARQDAARPKRQDFDLGELVRNVALELLPLARSRHVDLGVEAPDVQLLAKGDVEMLHQALVNLTHNAIEHGLIEGIVTLTASVDADNFFLRVTDNGADFDPEVLSRLGQRFAKSQGSRGSGLGLAIARTAIEHHGGTLLVEKTSDELSKSVVMKWPKQ
>850-1 # 4701 # 5918 # 1 # ID=40_9;partial=00;start_type=GTG;rbs_motif=GGAG/GAGG;rbs_spacer=5-10bp;gc_cont=0.480
MKFSQTSRISFVTVILLTCITVGIGGITVKHSLDIEIQKVDQSLSFVALSAYENPSQAVGAALFAIEQSKLDATLTLLARDGSETVINESTLEYPGAPPFPEVVKAVQSPIRVSAGTPFRIRAVPLEGGDFIIIARSTSEIDENFLSNLQYLALVTLILNSFAGILLFLYFRRERRTADSASLARMQEFLGDASHELRTPLTVIKGYVEMLSKDQLTDSADKSRAFNRVGSEITRMETLIQDLLLLAELGESGARDIEVIDLSEIVSAHGTDFTTLNPDRTVGLQVTPGLSIVGSRDYISRFIQNALNNVMRHTEPRDAVRITLAKSGKHIELIIEDAGPGLPAGAYREDIRSLNRFDKSRSRENGGSGLGMSIMSAVIEKLDGKFSLRKSELGGLAIVAELPSV
>850-2 # 643 # 2211 # 1 # ID=60_2;partial=00;start_type=ATG;rbs_motif=None;rbs_spacer=None;gc_cont=0.487
MRGIRKTLAQSLATKVILSTVLLSLGVISLTGSALNSRLSDGIRSVSLDSALTEARFTFFNAQYQLILSQGKSVEERKQVIAGLVIEATTQDVNEDSRDIILLKFPTEKNTSVSYEMASALVDPKSVPESLRERVRASKEAQYEYAQNRYLNSLTSDALFVGEPIKIPGGGMYEMYVVFTLNTQTETLTLIRNSLIFTGFALTFLIGLITWLVVRQVVRPVRDAARIATQFTEGDFSQRMQVGSEDEMATLAHSYNEMAQSIEQQISRLENLSRVQQRFVSDVSHELRTPLTTLRMASEVIYNQRTTFDPVVARSSELLAAQIDRFERLLEDLLEVSRFDAEVAVLEPVDFDVVNLVKRCVADFELGEVPTDSGIRIEPESPSIQIKADIRRVERILRNLLSNALDHADGKEIVVAIRATESEIAIGVRDFGPGLNESALIRVFDRFWRADPSRARIRGGTGLGLSISLEDARLHNGELDAWGRPGKGAHFVLTLPRVAGDQIQGRPIKVTPLDFHEENFYL
>851-1 # 1858 # 3687 # -1 # ID=42_3;partial=00;start_type=ATG;rbs_motif=None;rbs_spacer=None;gc_cont=0.478
MVPIATLLVLLCSILAVFVWYTYREDQRATDEVPKEMVSKVKYEVMQFFERAQLNLERTSQSMQGTQLSSEQRNFLEQVVSAETSIIELTVLDESRTEVFRASEATTGIVLEVPAETYQKSIDRVFRTRSSDVTEPQSTTQNATYIVWSIPIFSATNQVVGILSMTLDVTTLWQSVVATVPANFDSHVFIADHTGTILVSNKSPITTHLSSRVNEVLFRVSDESITRRYQGVLGDWVVGKGERLPPTSWTAVAEVSFADLTKTSRRNFLIFVATLCILSVLLFYTFYAFHYNLIRPLQTFRRAVADLSAGNYATRIRMNTRSELSLLADVVNQMAASIEAQANDNVVKLKQTIADLDRSARTLMKRDEELSRANDRLLRLDHAKSEFVSIAAHQLRTPLSALKWAQQMLLDGEAGQVSDSQRLLLTQSQESVRRMVTLVNDLLAADHLEYGKVVYDMKSVSPEEILTSCALELKPMADEHRIALAIELPVKSKAMVDQERIKEAFLNVLNNAIKYSPDGGTVTLRANYGMGKVVLSIQDTGIGIPEGDRDRLFEKFVRMENAKKVDANGSGLGLFIVKKVIDAHGGKIWFTSSEGQGSTFYIELPVVNN
>852-1 # 2673 # 4988 # -1 # ID=26_6;partial=00;start_type=ATG;rbs_motif=TAAAA;rbs_spacer=14bp;gc_cont=0.320
MSDKYFKISSALKNLIGSDLITDNFVAVFELVKNSFDARATEVKITFEDIYTKSAKIIIQDNGKGMNYEDLIEKWLFLGYSAKRDGTEDYRDKIQSGRVYAGAKGVGRFSCDRLGKFLNLITVSEKPKSKIENIFVDWARFEKNQKIEFKEIPVTHTVLTKTEYNLKKGTILEITGVPKDFWNRENFKKLKEKLSKLIRPDLNTSDEVQKFKIILAVPDEIDKDREVIKKYKQDKNTDIEQYYNTVNGEIKNFVFNELDIKTTRIESSIDDNGIITTRLTDRENFVYEIKEKSEFNLLSNVGITLYFLNRSAKITFKRRTGVEHVDFGSLFIYKNGFRIYPYGERGDDSLRLENRALQGYARYIGLRSLIGEISIVGDNSGLRETTSRGDGLVKTKTYEQLTNTEDGFLIKTLRRLEKYVVDVTQWGVSNDDENMDLSSQKAIEGLVKLIANITDKQTVDLKYNKDILNLISIREEKSATKLVKNFKRIAAESNNKQLYKEAERIEKAITTSLKRADSAEKELGTKIQEKKIVEEELEKKKEQLAVRDSIEAQDIENVTNLHHQVFVIADTVKSILKEMYNKITIDEGEITRSELIQFMDELISENKKIESLSRFGMRAIFEDFNSKKENDISDFLGDYVSKISNYFKTNKLKVEYKQLNSESFKASFRPLDISIIIDNIINNSKKHKATQLSIITESFPNKFEITFRDNGVGFSKDITDVNEIFRKGFSTTKSTGLGLFHINNIIKEYKWSIAANTAYKKGAEFVITIKK
>852-2 # 2 # 1081 # 1 # ID=46_1;partial=10;start_type=Edge;rbs_motif=None;rbs_spacer=None;gc_cont=0.351
FVWKGTAYVSDIEKVLLRFLGEERTKRALSIFNLKYNIDKNVATADARFIKFAENLLTGHIGTASAKILIASVVKEDEISLSEVLRILEESKENIIINKKLTDTSNELKKISEQLKVANEELVKKDIQKDEFLDTVTHELRTPITAIRAASEILHDDEEVPFEVRKQFLQNIISESDRLNRLIDKILDLEKFETGKQKIYLSRNNIALTVEKTLESVKQLIANKKIQVEFEDAGKEIKAFYDEERIIQVVHNLLSNAIKFSAVTDGLISIHITENKSNVAVTIHNNGKGIKSEDFEAIFDKFYQSRNQNVKKPIGSGLGLAICKQIIEHHKGAIWAENNVKEGATFVFTLPNYNTTENN
>853-1 # 1607 # 2158 # -1 # ID=27_6;partial=00;start_type=ATG;rbs_motif=None;rbs_spacer=None;gc_cont=0.480
MSLCDISHLEYSVAIEQLTATITDSDHISCQIDFEADHSNSKVIRDFIGSIFDLHQVEGPWKGRFILITDELINNAIEHGSQPGDIDSCVIEAHIGPTHAFTISLEVHDTGRGKDAKDATHMETIRDARLSSEDTENGVYMEKRGRGLFYITEKLVDRLSFASSPRGGLAVKIEKSIEKPSNT
>854-1 # 5010 # 6398 # -1 # ID=194_3;partial=00;start_type=ATG;rbs_motif=TAA;rbs_spacer=3bp;gc_cont=0.315
MQKLSFKNRIASLYIGTTALLIAVVFVVIYISVRYNVFSHINNDITSESQKHLTEIAISNNDFRLIHEEEWMEREHNTIDVNPVFVQFIDENKRIVEKSPNLKKSLQFNAEIPFNQLFDYFLEGKSVRQIQLPIYQDKTIVGYLLVAMSLENSFMVLNDLLEVLLIAYPTILLILFLIARLIAGRSIQPISSIITTSNAITKDNLRSRILLPKTKDELYILSKTINNLLDRLETAIEREKQFTSDASHELRTPLTVIKGTLEVLIRKPRATQEYEDKINFCVSEVDRLNHLVDQLLLLARYENEKQTLKKEPVCLNSVLLDTLARQSGIIEAKEIKIQTEINDDFYCLSDHHFVTIIVTNLISNALKYSRQNGLIEINLNHHQNQIECTILDNGIGIPQADLEKVFQPFFRSKAMNHPEIKGIGVGLSIVQRLCSLLQVGINIASTENSGTKVTLIFKSIPK
>854-2 # 2 # 1210 # 1 # ID=236_1;partial=10;start_type=Edge;rbs_motif=None;rbs_spacer=None;gc_cont=0.360
KVKWPKDYATVIGNLGYVKTKLGHLKEGEAMMKEALSLSSKIGVESSVVYKLHNLGKYYFDVKDTIQSTHYLKESLQLAEKLKSTDDVKVNLQLLSKIDKTNTSSYDKRYIAVSDSLTKVQRKNRNKYARIEYETAIVEDANKELSSRNLYLIFGVVVLIVALGIRYVVSQRKEIAYRKKLQKAELEFFELMQSSQIALNEAKKEEQNRISRELHDNVMNRLYGTRLQLGMLNSITNIEAEEKRLDQINSLQVIEHDIRAISHDLHTDAVASHFDFAVLLAQCVQQASSTTKTSLHFESTPEINWESISGLVKITIYRIVQEGLSNVVKYADAMECSVTISQPDSATLLLIIVDNGKGFDAAVIPKGIGLSNMKTRARLVKADLHIESAPGKGTRIECRFVV
>854-3 # 3 # 566 # 1 # ID=388_1;partial=10;start_type=Edge;rbs_motif=None;rbs_spacer=None;gc_cont=0.346
SYFKDVADSSTRLTSYVNNLIDLSKLSTMNYVFKKESINLGDLIYTRADICKKLYINPEDEHKQPFSFVIEDDVVAVVDKYYITQVIDNIIINSIQYCKEGNITITLKSNQETVEFSVCDQGIGVPEEELVDIFGAFTVSSVTRTPAGGRGVGLAVCEKIIELHGGTISAKQNKGKGITVTFVLPRS
>855-1 # 1703 # 3142 # 1 # ID=34_5;partial=00;start_type=TTG;rbs_motif=GGA/GAG/AGG;rbs_spacer=5-10bp;gc_cont=0.523
MRDKETSINQSPAVRFLAIAVLLTELFIAAFGINTYRVHRKSESVRTRDLRVIELRGRILQWDEVLTMSARMAAVTGNLEWEKRYRDFEPKLDAAIKETIRLAPGAYSDQAAKQTDEANLKLVELEHQAFEKVRAGLPEEARAILFSPEYEQYKKVYTEGMDRFAERLKQVLHETAKREARKAFIYLTLMLGVAVLLFLGWILILRAIQTWEPQLIETNRQLRQKTQELNELNKTLDQRIKERTEELAFSQTALAQSEKMAAIGQLASGIAHEINNPLGVILGFSQNVAKKISEGDPLELPIKSIEREAVRCKNLVQDLLLFARVEKPEKEQTDLKAAIETALSLVLTQSRVSEVELVKELSDVPLIRANPIQIQQVILNLSNNAMDAMPKGGKLTVRLRTAKNEGKEGIEIQVQDTGQGIPAEIRSKVFNPFFTTKDVGKGTGLGLSLVYEIVGKHHGKIGLDSETGKGTVFTIFLPL
>855-2 # 1659 # 3188 # 1 # ID=80_3;partial=00;start_type=ATG;rbs_motif=GGA/GAG/AGG;rbs_spacer=5-10bp;gc_cont=0.544
MDFQLLAESIPQIVWTAWPDGKIDYFNRRWFDFSGCRQRETYSFRTIKPLLHPEDGHTAARSWVKCLRSGNDFEMECRVRGLKEEEYQWFLIRGVPVRDEQGHAVRWFGTCTRINDQKKNEASLKRREEEIQKVHQFYSLAVKGSGTGIWEWDAATGKCFYSLEWKTMLGCRDYEIKSTVEEWISRLHPEDSKRALEMFERYKKITANAAPDMIPAYELEHRLRHKDGTYRWIHSRGLAFYNKYGKLRCIAGSHVDITNQKNAEQDLQRLARDLAVSNKELEHFASIASHDLQEPLRLITSYLDLVRLRYGNKIESEAAEFLSFAQNNAAHAQQMVHQLLEYARIGTLTQELRPVAFEEVLEQTLSNLKLAIDECGAEIRASTLPALTADRFQMIQLFQNLISNSIRYRCTHPVRIEITAWPQDREWLFCVKDNGKGIEPRDQARIFDLFQRGSETGIQGMGMGLAVCKKIVERHGGRIWIESEKGKGTSFLFMLPENSGSAPDSPAAP
>855-3 # 2094 # 3242 # -1 # ID=84_3;partial=00;start_type=ATG;rbs_motif=AGGAG/GGAGG;rbs_spacer=11-12bp;gc_cont=0.538
MSKPVPFIHKFLKHIGKIDREQVEGHFSDLLAELRTYEEILDQAGEGMILTGTDARVHFINRQAQAQLGIYSTPAAKSRIQDLIQDGELSRFIESHLVSLKQKVVGEIHLLVPKEARVRVSLVPVQNQILILFSPSQQRESAGDARLARVESLVSLAAGIAHEIGNPLNSIGIHLQLLKKEVKALPESKKAHFEKTLEVLYAETARLDRIVKNFLKATRKPPLRFKPDQLNEIAEAAIEFLKPELKTHKITVHYDGGPKLPLFLMDRERIYQAFINLIKNSMEAMPDGGRLWIKITRRENAVLLTFKDEGCGIEDADLPHIFEAYYTTKEEGSGLGLLTVFNAVKEHGGRIEVASKRGKGTTFSLILPMRQPKLQLPGMGGR
>855-4 # 3 # 2450 # 1 # ID=85_1;partial=10;start_type=Edge;rbs_motif=None;rbs_spacer=None;gc_cont=0.529
NNPLGIGNVPEFRNVAINPGDYPREFGGDWAVIRGLPLGDSVLLMYEKGAAVEKIWKNADPVFAEILARNVSHLGGPFHEAKLTDLEIIAEPSAVLLGTLVEKQSDWDIILLNLLKNAVHAMVKTEKPWLTIQSGETDGKVFLRIRDNGHGMSEEVRQNLWSGISYKADKDIPSNGRGMTLIREAMERNRGVIEVESEEGKGTVFTLKFPASISTGARSEIRLADALPEGWFYGQPNAEAEAKKRKLFKFRFGTPNMPQSFFLRNAARFLRVMTNEAGDVVAAYEVFIKQRDMLINETNPPAVSAEGFFAVAPAFEGTEQVRLFFDLIKEEFRSRGFRYLIGDSIIAQQRLFWEKMGGAQIPFSIRENAQKAYQPQELEFQRGKFSFVRLVFDLQPESARSEIRSAKDLVFIDPKEVREILTGNQVIPDLTSAQINLLHGYFIQGKSIEQAAGEIQQAEGVLLNAAAVHNRMAAARKIIAAYFAAKQGGQQKAAEISVAELLNQYRGSEKWEQPLDYKQWVADYESWIREKVRGYLDMYQIQAKPEFGGARSEVRLISNEVVDVLLNGETREARLEAIATKTEEAVRSDVRGFVADLNEAAKIRIRELEAGQGTSTVEVTPELANAAAEWLAKAAQARIRNSLGIIIDTEDPDSIAEALARPGVQERIGRAFFTKRMRDLKISGLSHEMIKNLQSYRPRPSIDNPRAVPGLSDDPAAADANEYVFAVSLTGEAKDGEPFFGVVAEMARAIGGLLTADKLLNAEELRNEARRKEIKAALRRIKDGIYGSCQECGEDIDLARLEANPAAATCIRHTI
>856-1 # 863 # 1930 # -1 # ID=15_2;partial=00;start_type=ATG;rbs_motif=None;rbs_spacer=None;gc_cont=0.556
MTESQPQWQAFDGLGTWLCLVQLDGQIAHVNAAFEEAIGRTKRALLGLPLQDMFDEADRGRLLHVLHDAGRREFAVLRYDAVLRMGHGDGMPVHVIAMPIDEQGLIVIEMLPIEKQAHQDRTERLMDQARANKELIRNLAHEIKNPLGGIRGAAQLLEMELAEPAHAEYTQVIIQEADRLQTLVDRLLAPHRQPHVVADLNIHEVCERVGMLMLAEFPKGLRLVRDYDTSIPDFRGDKEQLIQAVLNIAHNAAQALCPQIQADQAMLTFRTRVIRQVAIGKHVHKLALKLHVIDNGPGIPEHIKDRIFCPLVSGREGGSGLGLTLAQTFVQQHDGLIECESKPGHTDFQIVIPLH
>856-2 # 3 # 1394 # 1 # ID=23_1;partial=10;start_type=Edge;rbs_motif=None;rbs_spacer=None;gc_cont=0.568
ISVLFHYRAAGSAAIELDRQLIRIAPLLGDSVLSLSSPAALKSPANFEVGATLLLPPQVSEFLNDRIGYAAFSILSADGQWLYGNVWLPPVVPSTFAPEFLSITEGGVTYRTISQRMRTNAGEFIVQLADGSDARQHWLQTVLVKVLLPNLILLLLAGIGVHWAVKKALQPLLVLKDAVQHRSPKDLSPLDESATPFEVKPLVHALNQLFTLLNAQTELQRQFVADAAHQLRTPLASLQAQVEVWAQQSRHLDEQTQMPIAVLQIRRLRDACRRTAQLANQLLTLSKTDHATTQHQTTTCIDCKSLCEDVLEGLLDAAGHKQIDLGLEVHPLQAKGHEWLLRELLNNLLENAICYTPVYGHITLRCVSTLDLVHPADGALDLTTVRPSDVWLQVQDNGPGIDRAERTKVIQRFYRVQGSGVDGNGLGLAIAYEIARIHQTELHLGQSPNGGLLVSLRLQGNVL
>856-3 # 2 # 1705 # 1 # ID=41_1;partial=10;start_type=Edge;rbs_motif=None;rbs_spacer=None;gc_cont=0.513
EIELQAEGQIQSRTEPSHEQSSHAHFDPLELDRYTHFQELTRMIAESVGDIATLHRSLTQAVQTTEMSLQTQARQGKELQRDLLHTRMMAFESLSDRLYRVVRQAAKETGKQVKLEIQGGNIEIDRSVLERMMPAFEHLLRNCVSHGIETPQQRSEQQKPEDGHIRIALSHVKSEVFVSLSDDGSGLDFKRIRQKAIEKQLISADQATSHAELTSFIFTPGFSTATQITELSGRGIGMDVVRSEVQSLGGRIDVQSTPGQGTQFDMILPLTTAITQVVVMRVGDFTFGVPAHLIEEVKRVPPEVVVLAHAQRQFAQRGAWVPFYSAGSLLQAAHTPPSSSTKAVSIVIFHSNQQRVALQVDELLGNHEVVIKHLGPQLSNLPGLTAMTFMASGAVLLIYNPVALAHAYGHDANHHQSTRTKSLFFGTTNATLAASQSHLPLIMVVDDSITVRRVTQRLLLREGYRVVLASDGEQALALLRNGELPSVLLTDVEMPKMGGFNLIDHVRNDQRLTHLPIIVISSRAAEKHKEHAKKRGVHHYLGKPYSEHELVQSIKIYLCDTQVRSLK
>856-4 # 1262 # 2707 # -1 # ID=50_3;partial=00;start_type=ATG;rbs_motif=None;rbs_spacer=None;gc_cont=0.528
MHMREPLQHQLSHLLGLLPQKHPLPIDIELARTSLDLRSRQIMQMRWVIFAVCLGAGLVVYHHIQPLYFWLWVLPPVGLAIINFKACQHIRQGLASAPVQQLRQFQLRLLALMAVNHTTSGLTIWLFGTTGQLDLMAFGMTLQMLYLGLTMVHSCTHPPTFMVGASINLMLTGLFWGIHSPLNAWIIMSVLACMGWFMSRICISMANHLRDSLTMRYENTQLLMQLGREKKLAEDAMHFKSEFLTNVSHELRTPLTAIMGMSHLMLKTELTPLQRNHLTVIDQCSQHLHQLVNQVLDFSKAEAHMLQLVNAHFCLTHVLDKVQQMSLPLAKGKDLVFSVHLAPDTPLHLRGDELRLVEILVNFLGNAIKFTAEGAISLHIQVRDVLINRTRLYFEIRDTGRGVTSEQLGQLFQSFSQGDDTVTRQYGGTGLGLAISKKLAELMGGEVGVSSEIGIGSVFWFTAWFDLHAPTLTTTPTEKAP
>856-5 # 1 # 2667 # -1 # ID=64_1;partial=11;start_type=Edge;rbs_motif=None;rbs_spacer=None;gc_cont=0.546
RFFKQGKDRDAMKDFLNAALEQCQGWDTQRQIVTATGRERWVRVIGVVDVVGGKLVRLFGSFQDVTDVYQREQELRQGRQQLENVIVGTRAAIWEWNLATGLASVNELWAALTGYTLAELLPVSVQTLRDHTHPDDVPRAEQALNRHFRGDIDYHEIDLRVRHKNGHWVWVQDRGRITERTANGKPLKMSGIRTDISVLKHAVDAAAESERIFRSSIDALGEGFALFDPDDRLVFCNEQYRNIYTDSAPVIEPGQTFEAIVRYGAQHGQYPEAEGRVDEWVAERLEIHCRPAVDMLQKLGTGRTIRVLERITSEGYRVGFRMDVTEMIRAKEDAEAASLAKSQFVANMSHEIRTPMNAILGMLNLLQTTDLTSRQKDYAQKSESAAKSLLGILNDILDFSKVEAGKLELDPEPFSFEKLVRDLATIYSSNLGSKQVELLFDVDRSVPPILIGDSLRLQQVLINLGGNAIKFTAQGEVLLRVRVEAQLNRDGYDEVLIKFEVHDTGIGVSPEAQAKIFSGFTQAESSTARKYGGTGLGLAISQRLVGMMGGTLAMSSVLGEGSTFYFSIPFRLPTDIPLDFTPKDRQQLTGLNALVVDDNLVAQQIMTGMLQSLDWLSMAAEGPEDALSLIRQGLETADKPFDVVFVDWHMPGMDGLTLAAEIKLLCGDRPAPLIIMVTANGRDIMMGLPSDQQKRLDGFLVKPVTGNMLYDAVADAMATQNGQVAVKEVVAAGVRRLHGMRLLVVEDNMINQQVAQELLTREGASVQLADNGQIAVDVLQQAPDAFHVVLMDMQMPVMDGLQAAHAIRNRLALTELPIVAMTANAMAADKEACLKAGMNDHVGKPFELDHLVKTLLRWAGSAITPDDGDVIELTPQSNAVTEEAPPRPA
>856-6 # 2485 # 3612 # -1 # ID=68_5;partial=00;start_type=ATG;rbs_motif=GGA/GAG/AGG;rbs_spacer=5-10bp;gc_cont=0.512
MLTTRALEVLYLCKPSHLALRSQIEAALSREFDPVCVHWMDVQAADFQSQLPSTAYDLILAQYELGDITGVDAWNLMPHTETTIPFVILFDKEAGEAASVDVMRSGVSECVFQEDFQRLGYIVQKLMQVWDAQQARMQADAELVVSRQRLLKLTEKLHDRINAERAAISREIHDDIGGALAAVKFDLGWIARQTQDEQVKERVNEATVMVQQALEASQRIMLNLRPAILDEGLVPALQWMANGFQKRTGAKVIMTFNTEVIDLSEAVQIVAFSVVRESLTNTFKHAQASNVWIDVSDQSGVLTVEIGDDGIGMPPKALSKENSFGILGLRERAQSVGGWLDIGSREGGGVAVVLSVPLAGADAMPFKDEDEEDLL
>856-7 # 574 # 2010 # -1 # ID=74_3;partial=00;start_type=TTG;rbs_motif=None;rbs_spacer=None;gc_cont=0.539
MISLHFALLDCLECGIVILDATGCIQFANRWMRAHTGWVNVPQGQPLAKAMHMNLPIRLQSAIDQALQRGYSCRLSSALHPFLLPLYVDDANHEPMRHAIDITSLKSTLLGNGCMLQVRDMSESYRRETLLRQQAQRLQNSEQRLSTTLDSAPIGMALATLDGRWTYVNQSLCAMVGQSAEALIGSAAREHVDPMDHAVHAQFEQQLQGLQHASAQVQVRWMHGLGHCVWVRVTASLVHAGADIDPYIIQQIESIDDRVRKEVQIAKALEEKEVLLREIHHRVKNNLQVIQSLLSLKRSSVTEPSARDALNETVQRVHAMALVHEKLYQSVQLSDVDLADYLKDLMVQLQHALDTRQRVRICWQTTREVRLDLNRTISVGLMFTELVSNSLKHAFKTNPSPSLTFDLSTAEDVATLRIQDNGCGVPDDVDLFQSRSLGLRLVVSLARQMDAHLQVHHGAGLGYALSFSIATAPTTAST
>856-8 # 2 # 2521 # -1 # ID=83_1;partial=11;start_type=Edge;rbs_motif=None;rbs_spacer=None;gc_cont=0.531
ASAQPQTLNASQQQMLKHMGQLAVKLLEQRCIAKNHMRLQAQFKTLSESAPVGIFSTNLNGHINYTNPQWRSIFGISAAQASGQGWLQVVHPDDSAQVQGQWRRATQQALDFDMRFRIYQAGKHLIHVHVVAQPAHHEGVREGHVGVVQDVTDLYRYQDALRQSEERFRNLIASLDVGIVLYDSQGDVLLINAKAMQLVHLSQDQMLMGSVDAWMQNAVGIDGMALGKNQMLTTKALATGLPVQDQVIGLPHPHTESMTWLRMSVMPQRNHRNELLQTIVMLTDITALIEATEDAEAASRSKSQFLANMSHEIRTPMNAISGMMELMQSTQLTDRQHDYLHKTQSAARSLLAILNDILDFSKVEAGKMQLDPDRFSVQKMLQDVGTVLTGSIGKKPVELIFDIEPQIPQFLVGDALRIKQVLINLAGNAIKFTAHGHVLVRIRLTQCRPQEVDIRFEVHDTGIGMSPEQLGKVFDGFSQAEASTARRFGGSGLGLAISRRLVQLMGSDLSVRSVQGEGSNFFFTLSLPVPAQGLSKLTDIDVFSNWAGQRALIVESHVMARHIFSGLCQHWGLQTHVVSNAVQAIGALQKASQANTPFEWVWWGNPLLDSSDIDWLRRIRAIHDARHQPQPKLVLMSHAQNDPRSLLTQAQQSWLEAVIFKPMTPDAIHAVLAGGRTLQAQPSAETTPTDPLQGSAPMPLQGMRILLVEDNVLNQEVACGLLERQGAIITLAENGQDAIEQLMKHAAHFDAVLMDMQMPVMDGLQATKIIRQQLKFDALPILAMTANAMESDKDACLAAGMNDHIGKPFDLQDLVHRLLTLTGKPIAAHAIESPLTTHAP
>856-9 # 816 # 2735 # 1 # ID=85_2;partial=01;start_type=ATG;rbs_motif=None;rbs_spacer=None;gc_cont=0.562
MEFGKLLSRQLRKHWGIQTPEDAVATLEGLAQLSQQSDVPPSAQKGLANMAKFLTLVDDCYQQMERDLVLSQRSLDVSSAELTAFNQKLRDESLSIQHTASSLRQSLDQLTAGLDLQPVGSAPETETTLQLQHTQSDLQTIAQRMAQLAKAHEQSRQELKLSEQRLSLAVQGANIGLWDWNLTTDQVHYSDEWARILGFEPAQIERHASALTQLLHPDDAQSLAAAAGHYFHTLPQETFRSEVRVRCKNGQYKWLEFKGRVVDLLPDGTPYRAAGVTIDVSERKAYEEAIAKSRDAAEKASRVKGDFLANMSHEIRTPMNGILGLTELCLATTLSPEQRNYLDMVQGSAKALLTVINDILDFSKIEANKLDIESIPFDLSQLVRNTLAPLQMQAQSKDLALQAEVSPLIPTQLVGDPSRLRQVLLNLVGNAVKFTEKGQVTLVISAVTVPTEQGSQAAYRFSVKDTGIGIAADRLSQVFDAFSQADTSISRRFGGTGLGLTISAKLVELMGSKLKVRSDLGQGTEFWFDMALATAQTTTQDATQTVALHQTKLNVLVAEDHPVNQVVARKVLEFLGHQVTMVDNGLKAVHAFGTQRFDLIFMDIQMPELDGFAATQRIREMEDQTGGRIPILAMTAHAMQ
>857-1 # 2758 # 3798 # -1 # ID=5_4;partial=00;start_type=ATG;rbs_motif=TATAA;rbs_spacer=9bp;gc_cont=0.401
MDKLTHNGLGSELSEVIIDTLREPIVILDKNLRVVVGSRAFYDKFGVDYKKIQGKEFSKLGSGEWNIPALISLLRQVIPEKTKVEGYEVVHTFERLGLRVMILNARSIKLNNKRHDIFISITDITEEYKAQRDKDNLMLQKDTLLKEMRHRIANSLQLIASIILLKADSAKYKESKVHLEDAHDQILSIATVQRNLDPTSQGSLVPMLDYLRTLCESLAKSMIGGRKPITLKVTGGGGTVTPDEAIGLGLITTELVMNALKHAFPDDKGQITVTYESKGTKWKLSVGDDGVGLGATKAQVEGLGTSIIESLTNQLNADINRISTARGTVVSISHPRAMKISNKNSH
>857-2 # 587 # 3520 # -1 # ID=29_3;partial=00;start_type=ATG;rbs_motif=TAA;rbs_spacer=7bp;gc_cont=0.355
MSLFAWAGLSLSVLCLILALVILKYAENATHRVWGILNLFVALWGGGTYLAGISTTSSQAIFYWKLAHIPAIFIAVLFYHLIHSFCNLKGKLLLLLIYLQGIAFFLAVSFTNQFINSATIVFGNIQYFEATPLYSVFLAIWCVIALIAFISLFNFIKTNEGATKIQALFLFWAMLPGFLGGLTTVLPAYNILSIYPAWHFSICVYAFIVTYALLRHNFLGIQVNAKLFLIPAILLILSLGVFVVVHFHPTWFALAGLSLGVSCLFLAFIVLAYSKQKVHRLWALFNTVVALWGLGTCLAGLSDNSLQAIQSWRITYLPCTFIAIVFYHLICTFCNINRKKMIIFTYVQGVLFLPFIYFSPYFVNSTFFLFNSIHYHVATPLFELWMAIFVSIAGAAFVELVLFIRNSRGIKKTQALYLFWGMALGWAGGLTTLLPPYNLNIVYPAYHFTICIYAFMMTYAIFRYEIMDIKIAVTRLGILVLVYSIVLGIPFGLEALGKNWLKNTFGLFGEWIPMLTLLGFATAGPFIFLFLQRKTEEKMLQEEQRINNLLTQASYGMNNIHNLEKLLSLIIDVLIKILRINNSSIFLLNKTADKYNLKASQPENAESSVIYLDNELIKKLKAKKFPIIYEEARIQSEMEGQDASWKNAAIQMKHLSASIVVPIMMNTTLLGFFTLGERKSKEMYSKELLNALIVLGNQSALAIENCNFWEAETKRMEEEGLEERRLALDHVASSMAHEIDNPMGVISGQVETLQILFKNSGIEMPDDMRQRLNKSFDFILEASSRVTGMIRAIQEYSKKSTGELKPIKIQEVEDGFWRLMGHAYKDPSIKFIKQIDNELPYILGDKIQLEEILVNFSNNALHAVRNSKEKKIMLRIYKKDENMIRIEFSDTGYGIPDEIISDIFLASVTTKGSVEGTGLGLFRVRKIVDLHNGKVWAESEGKDKGSKFIVEIPVFKGNAKEFLDKNEESSKGPRKMF
>857-3 # 3638 # 5377 # 1 # ID=100_9;partial=00;start_type=ATG;rbs_motif=TATAA;rbs_spacer=9bp;gc_cont=0.376
MDIALALSVILFLLFFISAIVALRLMSSIKSRNRDIKKEKELSARRLYELAIAKEIGERIGYSLDVEEILNVITGSLRQFLDYTSVSYFIIEKDKLKLNFYLERSVGHSFFLNVKEKMLASLEAVSGKSFRKMPIDEIISGAIEIDDEHQNIGSFFNIPLVIGGELSAILTVAHIEKGLYKEEDMTILYKIVNQASTAVTRLQELIKSEQGKLNSMVESIGEGILMVDKEFRVVVANPAIKEIVGLPETGQISVFDFVDRLGGKFDIRGRIEEVVIKMSPFISDRIEVGKEFFAVGVYPVARIVDSNKREVLGVVVVFHNVSRDVEVERVKEEFMSMIVHQLRSPLDNMKKTAELLIKDKNTVNADENNMMIYQGASSMLELVNEMLDISKIRAGKFEVHKVSANPREMILGRVEFYKVLANSKKISITSAIDPSVPEKLDFDPNATKQILNNFISNALKYTKENGAVSVSGFVFGEGDPIPQGLNVPKDFVFPTALDMKISQKSLCLVVSDNGVGIPESSINNLFSSYTEMSMEGVETENGTGLGLFVAKEVARSFGGRVGAVSILGRGSSFYLVIPI
>857-4 # 825 # 2543 # -1 # ID=101_3;partial=00;start_type=ATG;rbs_motif=TATAA;rbs_spacer=7bp;gc_cont=0.335
MQNWCQYFLDTEEGINSIVYYTHLIPIVILGLIGFYILKKKTKESNSFLLFILFFILWLVGDFITWISVSPDLIMTVWSVLDMVEIVMFLLGLNFFFSLNLNQDNKYTKNFSWVLLIITLPAFYISVRGLSVTGFDYSVCEAQESGFLGLYKVVSNIFVMLTLVVSSILFYRSKKTKSKEEKRLSLYVGVSLLLLLVTFSATGFISSQTGIYEILLFGLFAIPVFLLAIVFTITRLNLFDLRLWSQQLIAYALVVLVFSELFFTKNTIGFVLTSITVVMSIIFVMILTRSIRRESEARKELNITNKKLEESNQRLRELDEQKTEFISLASHQLRGPLTAIKGYSSMLLEGDFGQLSSQIKEAIETVFKSTQALVVIVGDYLDITRIEQGRMKYDFVDFDVKDLVQTVVTEVTPSVALSHLSINFSFDSRFSYMVRADQGKIKQVISNLIDNSIKYTKQGEINVTVGFDKRHNILISVKDTGVGIDPEVLPRLFEKFSRAPDASKANIMGTGLGLYVARKIMEAHRGKVWAESEGKNKGSTFCIELEPINPMNRPSFKEIDGNFSTEGNLERE
>858-1 # 3 # 839 # 1 # ID=23_1;partial=10;start_type=Edge;rbs_motif=None;rbs_spacer=None;gc_cont=0.585
IGEAAAVAAIHLGISDFLPKQDLPMLARVIERTLAAHRTKQAKLQADRELERSQKRLAEFSEYLQTAIEQERAAIAREIHDDIGGSLAAAKLDLAWIARHGANPATLEHIQSATEMLQHAIGASQRIMMNLRPSILDQGIYAAVQWLAMGFEKRSGIKTSLRTNSEHLAAPKDIQLAAYRITQEALTNALKYAQCAGVSIELSDAEGVLTVEITDDGKGISAQELSNPVAFGIRGMHERAKLVGGWLDVSTKLGKGTSITLSVPLSQTTATPTKEPTP
>858-2 # 154 # 2520 # -1 # ID=25_2;partial=00;start_type=ATG;rbs_motif=AGGAG;rbs_spacer=5-10bp;gc_cont=0.549
MHLSNYKTASKLVVAFVCVTVLGAGLGSFALYNMHQIDAAGTVLYERELLGLSLLKEANVERLNANVALRDALLATSFLNRKNALKRLQESRSKSTELKDQAAKLITSAEGIKQLNTLRELSTKDQETADELGSMVGKVEMAEPSDLMLFLKDEVEPRSNQLGNTMSGLSQLKEQEAKLLADTNTAKYRFSRNTTILLLLLNVGVGVALGLFVSRHVTRPLQRAVDWAQRMGDGDMSVVLKAKGKDEASQLLRALDTMRQRMGERTEQLRQKTNAINAILQNMPQGVLTVEKGGNIHPEHSAYMATIFETNDIAHRSLKDLVFSRSNLGVDALSQVDVVINSVIGEDEMQYEFNAHLLPNEFDKTMADGRVKSLALSWSPIGDDDSTIDKLMLCVRDVTELKALTAAAGQQKRELDIIGQILAISQEKFFGFIDGAIEFLVENKRIIEEVGSAPKGRLNPETVTQLFRNMHTIKGNARTYGLLYLTNLVHEAEQSYDELRQNPDAVWDQEKLLKELASASTAIEEYAHINKVKLGRTGPGRRAGVEKYLMVQKQDIQDALEVMDDSVRGNDLASMRAAHQRVHHMLEMLGTVRVHDALEGIVESLPSLAKELSKEAPKISIDDHNVVLRTQIADLMKNVFMHLYRNSMDHGIEAPENRVAKGKPAAGHINLDVSLAGGQLVFKLGDDGGGLALAFIRKRAIEQGLIGADKEASPEEIAQLIFAPGFSTAAAVTEVSGRGVGMDAVKSFVEREGGTIRLAFRNPDAGSDFRAFDTVISLPGKFAVQAMG
>858-3 # 3 # 2792 # 1 # ID=57_1;partial=10;start_type=Edge;rbs_motif=None;rbs_spacer=None;gc_cont=0.572
LFRSGAADDIRRLLHQFAAGFLKEPDAVILEALHAIIHTDFAAPTLDVPTIDTAFNALDEPAQAQDTHAVSAAVPNVAPQEQPVVASPAAAPVVSVASAAEVEKTLRVAQSAMVAAPLSIAQAHDDDIDAVDNLDVDLFPIFDEEATELLPQLGSALRQWIAHPDNLSARNEVLRVLHTLKGSARLAGAMRLGEMAHRMESSIEQLGAEHVQAVQLEPLLTRLDDMQAAFKNLGKAPADESSRVEELPIATVAVESVADKPTPSVSAPVVSITPVTALSAVAAVRPAIPAPAVRARSNLRPSENQSVRVRSKLLDRLVNQAGEVLITRSRMDARLTQWRTSLEELGGNLDRLRQQLRDVELQAESQMQSRLAQTKDSAQAFDPLEFDRFTRVQELTRMMAESVNDVATVQRNLQRSVEGTEDDLIAQGRQARELQRDLLCTRMVEFESLSDRLYGVVRQAAKDTGKQVKLDITGGSIEMDRGVLERMAPAFEHMLRNAVAHGIEDASKRASQGKAAAGTITIHIEQQSNDVSVSFSDDGEGLHLDRIRAKAIANGVIAKDDELSESDAANLIFTPGFSTAEKITELAGRGIGMDVVRSEVTALGGRIETASALGKGTTFKLVLPLTTAVTQVVMLRMGEFTIGVPSNLFETVLRVPAAVLEQAYGSDSFDMAGQAVPFFWAGALLQVSARSAETPGKTLPVAVFRSAGQRLAVHVDEILGNREVVVKNLGPQLARLPGLSGMSVLASGAVVLIYNPVALAAVYGDQARQMRSLTSISMASASGGGQTDSAQAAAPGWMNAGVSDVPLVLVVDDSITVRRVTQRLLKREGYRVALAADGLQALEKLLEEKPAVVLSDIEMPRMDGFDLARNIRGDARLRDLPIIMITSRIAEKHREHAKELGVDHYLGKPYSEDELLALVRSYCAATIES
>858-4 # 3598 # 4581 # -1 # ID=65_4;partial=01;start_type=Edge;rbs_motif=None;rbs_spacer=None;gc_cont=0.607
VWIKVLLPNLVLVVAAFFAINWAVKLALKPLIDLKEAVERRSPRDLSALDPQASPDEVRPLVLSLNRLFDLVNAQAESQRQFVADASHQLRTPLAALQAQVEAWAQTVNGAGHADWRDRAVGAIEPIESPGEAALTVSAGQINKLRNATRRTSQLANQLLALSRADARSAKTQPVQRIDLMQLCEVLLETHLDAASAKHIDLGLEVAPVHATGYEWLLRELMTNLVDNALKYTPAGGRVTLRCGVGGGTVPGPAQPFLEVEDDGLGVPAPERERVLERFYRVPGTQGEGNGLGLAIADEIARLHHSHLRFDTGVQGRGLRVSLYLPP
>858-5 # 3142 # 4488 # -1 # ID=92_4;partial=00;start_type=ATG;rbs_motif=None;rbs_spacer=None;gc_cont=0.578
MLLRVVSFTACQIAAGAAGWYLLPGGHSFAAAFSCALVGGYAWMGLDMLRAAKLLRWLQQGNVAGDTLGAGMWGEVSDRVRRLVRAKDRVASDSDGRLQDLLAALQASPNGVVLLEEQGRIEWFNAMAATHFGLDPARDRLQHFGNLVRDPGFAAYFAKGDFSGDVVMPGRGNTSSKPVKISVHLHPYGAGRSLLLSRDVTALEQAEAMRRDFVANVSHEIRTPLTVLAGFVETLQYLPLNDQERQRYLGLMSQQAQRMQSLVSDLLMLSRLEGSPVPNVQEWVSAKELLTQCEQDARDLASVLWTRSQDVTFDMDGECDVAGSASELLSAMSNLIGNAIRYTPADQFIGVHWKFLSNGSALFSVQDSGPGIAPEHIGRLTERFYRVDRSRSRDTGGTGLGLAIVKHVAQRHGAELLIESTPGKGSTFSILFPPHRIRQTSTHLALSG
>858-6 # 2 # 1342 # 1 # ID=105_1;partial=10;start_type=Edge;rbs_motif=None;rbs_spacer=None;gc_cont=0.565
KTNAAGMQVRVQRRDQSLFEARLYVSPLIDARGTQTGWMTSMTDITEPTRVREQLSASHQRFTTVLEALDASISVAPLGANELLFANKMYRQWFGTQGGGHLRLVAEAGVAPAPPNDESRDSVDSFAGLPTTALADTEAESTEIYVVELDKWLEVRTRYLSWVDGRLAQMVIATDISARRISEEQSATQIERAQTASRLITMGEMASSVAHELNQPLTAINNYCNGMVSRIKAQQISEDDLLGVLQKTAHQAQRAGQIIQRIRSFVKRSEPNRSRAEIGMMVEEAVELAELELRRFNVRLNHYVAARLPAIMVDPILIEQVLVNLLRNAAESIDMATRQTVDRIVELRVVPRLVDSKEVVEFSVQDTGKGLAPEVMARLYETFYSTKADGMGIGLSLCRSIVESHLGRMKAENIYNGTEVTGCRFSFWLPLSQTSEGSEGLSQASK
>858-7 # 2238 # 3002 # -1 # ID=111_4;partial=00;start_type=ATG;rbs_motif=GGA/GAG/AGG;rbs_spacer=5-10bp;gc_cont=0.614
MALRHVTSLEGGQTPEATIAALQAELEALRAEMQQFTQTVSHDLRAPLRHIVSYAQLVQEDAGPLLSAEVQGFLVTMTDSAKHLSAMLDALLELSRAGTAALNITTVPLQALVHDAVQEFAAQHPARTVDWRMATELPPVLADVNMLRQVLQHVLSNAVKFTALNESAVIHISAQVDEAARRVTLCIQDNGVGFNPAMADKLFQPFVRLHSTKQFAGLGMGLALAAKLLQRMGGQVSAKAVVQGGCTVHLVLPL
>858-8 # 2392 # 3528 # -1 # ID=121_3;partial=01;start_type=Edge;rbs_motif=None;rbs_spacer=None;gc_cont=0.594
RIQALLQSEVALRSAMENSVAIGLRAWDMDGKILYVNDTFCRMVGYDANALVGQSAPLPYWPTAQTHALEQLHRKIIAHGTRSAGAQAQFQHRDGHLVDVLIHEAPLNTADGEQIGWMSSVQDISERIRAQRVAATQQEKLEASGRLVAVGEVASTLAHELNQPLGALSSFANGLLNRLRDGTIAPEEVAPVIARMAGLAEKAGRIIQHVNAFARRRELSKQRLDLAALLRRVLAGSAEFAQRPVALVNAQDSIWIEADEMLLEHLIGNLVGNALDWAHPSSPQPGVRVSLLADLLQGMAAIVVADCGPGVSQQDQAHIFDAFFSTKEGGMGMGLAICRSIAEAHHGRIEVGRDAELGGARFTVWLPLVPIDAQTLLP
>858-9 # 2 # 2311 # 1 # ID=130_1;partial=10;start_type=Edge;rbs_motif=None;rbs_spacer=None;gc_cont=0.570
RSSSRAVRRAVAVGSATIVVIGVVLLYFLAQATNNRALYEQNYTWLFAINVAVAALLLVAVIWVGYRLVQRFRAGKFGSRLLVKLATVFALVGLAPGLLIYVVSYQFVSRSIETWFDVKVEGALEAGLNLGRVTLDALSSDLSGKTRVAASQLADGPEASTGLLLERLLEQLGVTEVAVWSDAGNLIASAGQARIQLSPDKPSANQFKIARAERSMSWVEGLEDASSGGLPASARIKVLAPIPSASIGLVSDQRYLLVIRELPPNLVANALAVEGAYREYQERALSRDGLKRMYIGTLTLSLFLAVFGAVLLAVVLGNQIVGPLLMLAKGVTQVAAGDFTPTAALQGRDELGGLTRAFASMTQQLAEARQTVHHSMVRLDAARGNLQTILDNLTAGVIVLGSACEIRSSNPGAARILRVDLSSLQGKTLAEIDGLHDFGRAVNTRFTEFMAQDAEHAVDHWQQTFDLGSQGGAAVPGPFDRPLTIVARGAELPDNARLLVFDDISDIVSAQRAQAWGEVARRLAHEIKNPLTPIQLSAERLQMKLSGKLMPPEHAILVKSVKTIVDQVDAMKRLVNEFRDFGRLPAAVLVPVDLNALVTDVMQLYDENTLTVPIRLELEPECPMVSGDPQQLRQVIHNLLQNAQDASQAAAQSAPQPVAGDGVADYSIVLRTQWNAASGKVRMSVLDRGAGFAEHILKRAFEPYVTTKSGGTGLGLAVVKKIADEHAARIDVANRVKDGVVVGAQVSLSLAADKSALALLQDNGIKGTV
>858-10 # 1 # 2127 # 1 # ID=137_1;partial=10;start_type=Edge;rbs_motif=None;rbs_spacer=None;gc_cont=0.594
KVEAGKMTLEHEPFRLDRLLRNLSVVLFANVGSKNIEVLYDLDPSVPDLVVGDAMRLQQVLVNLGGNAVKFTAQGQVVLSLRRLSGTAHSVTVEFAVQDTGIGIAQEHQAHIFSGFSQAEGSTTRRFGGSGLGLAISKRFVELMGGDIRLVSTPGLGSTFSFALELALAQDVPAQWTLPARPSLAPQRVLVVDDNPIAGELTLKMVRSWGWQAQWAHSGAQALDMFAQAQAEAQAQTPGESSTALAYSTVYMDWQMPQMDGWETTRRLRRWAAQHQLPEPTVIMVTAHGREILAQRSVAEQDLLNGFLVKPVTASMLYDALMDASTGTSPIRQLAKGRSSTRQLAGMRILVVEDNLINQQVAEELLGAQGAIVSLAANGRLGAEAVAVAQPQFDVVLMDIQMPVLDGYGATRAIREDLGLTQLPIIAMTANAMASDREACLAAGMNEHIGKPFDAAQLVSLLIRITGFSPTALAALPVAASASVPVFVPPAVPVHAPPHVPGLDLGAALQRLSGNQDLYIKAARAFTKDLGTLVPTLRTHVRGADFEAAVLLLHTVKGNAGTLGATALATKAQALEALCNTPQGLEQCAQELDALAAELRGTQELLAQAATLLESETSGKRQAVTRPSPLSGSMSGVPPKAEVLAALHALAELLVASDMAALQNFAQLQDALAHYFGPECTPLEDALNNLQFETAHRLCMQLLGHQSV
>858-11 # 2952 # 3899 # -1 # ID=185_3;partial=01;start_type=Edge;rbs_motif=None;rbs_spacer=None;gc_cont=0.601
GKPTQSFGQFVAAARSRTLYAGLLSVLAVVMLALMLSVWLVRPFGLIADFARYTRAQKGFHPGRLLRRAWDLLLAAFEEMRDALTGRNYVADYVQTLTHEVKSPLSAIRGAAELLQEPMAEPQRQRFLGNIQHETLRIQEMVDRMMELTALETRRVLDGATPVPLLPLLEDLALACQGVAAKRSIRVNVVAHSDATVEADPFLLRRAISNLLDNALDFSPEGGEVELGLSLQGRWAGVTVRDQGPGIPAYAQDKVFEKFYSLERPHSRKKSTGLGLSFVKEIAALHRGRVELGNRPEGEGSGALATLWLKTIVVH
>859-1 # 1066 # 2457 # 1 # ID=18_3;partial=00;start_type=ATG;rbs_motif=None;rbs_spacer=None;gc_cont=0.486
MSYTAGMTAAQPSIWEKRHLPLTEEQWVKSQAMKHVMQSVVQTQVLMFFAMVVMAALLFKQAPTPTLLTWLGINSLLSVARLVLLRGYNHSDQSNDMQQRAVYFQRYAKLAPFNGAIWGSAVYLFVEISAPNIAIFCLIIVLIFGMFSVSNLSAYKRLLNRFIWAYGASLFLAICLHIAAVHALEPITAEIWYLIMVVIFVFMQFRVGARMNSTYIEGLKLQYRNRKLIASLTDQREAALAAVATKNRMLASAAHDMRQPVLALDLYAGWLAEDPSAALEIIPKISTSTKAVINLFDSLFDMSRLTEGQISTNLEMVQLGDLLSSLQTQYEPIATSKKLFLRVRSFEGAVFTDYLLLERILGNLLSNAIKYTESGGVLLACRKAANGNIKIEVWDTGIGIAPDQQTHVFKEFYKSPSNTGTTDGFGLGLAIVTQLTDLIGAKLTLRSRRSRGTVVSVDIGQTI
>859-2 # 2184 # 3536 # -1 # ID=27_3;partial=00;start_type=ATG;rbs_motif=None;rbs_spacer=None;gc_cont=0.453
MSIFHKSSSLLLFAKDVLKSLLNTILTVLRQPLEPILHPSLRRLRWLGWFILLGQITYGFIWIEWLPQVFDGWSLRLFMALLGLVLVVASFSDTIESRFVRGVFVLICWIELPVFFSAMYLFNGSNAIWLASCVAMVIIYYALTDWRIASSGMLLSIILLWSTCYFFQIAVVTPPLADVVTYLFAWLAALMLGVSAVNLRTAHLRQTLSTMGILAHELRTPIASVALMGDILSDSVQDVRNLGAEASADRLAFLSSRLDALVRMMNYHIDMQIANARQFLPQTPLEPLLASTCLQTMLEDYPFINDAQRRLVSLEVRSDFVFLGVNVWMIQIFNNLMKNALYAMAAKQIRLEQDAVRLVIDLDAHSSFGCLQIIDCGTGISSAAQKNVFQPFYSSQRGSSHGLGLAYCQRTVHALRGTIHLSSELGAGTTITLQFPILTSQESNAHHVQF
>859-3 # 425 # 2662 # -1 # ID=38_2;partial=01;start_type=Edge;rbs_motif=None;rbs_spacer=None;gc_cont=0.492
QYEDTYGQLLIVNTVVASFLLLLIIVLAIRLLVRLRQGKFGSQLLVKLALIFALVGFAPGVLIYVVSYQFVARSIESWFDVKVEAALDAGLNLGRVTIEVLSTELSNNTAVAARRLSEMSDVAASIELERIREQLSVQDAFLWTSTGQLIGSAGASRYQINPDRPTQQQLRTAKLQRHIVTLDGLDETAAVTSTPSIVKIKVLAAVQAGGLGISAEPRFLQVTQLLSPTLVANALAVTEANREYQNRALARGGLKRMYIATLTLSLFLAVFTAVLLAVFLGAQLAAPLLLLAEGVRQVAAGDLTPKAVLKSKDELGGLTRSFADMTQQLFDARAEVDSSMAQVNTARENLQVILDNLTSGVIVLDAKGVIQSFNPGAERILRSPLVNFTGQSLSKIVGLESFAAGVQSQFDAYLSERKLHNLDHWQQSYVLNLQANSESGAEQSAMALSSPYATHHTINLIARGAELPGEGASLHGKEGDDKQSLRLLVFDDISEIVSSQRAQAWGDVARRLAHEIKNPLTPIQLSAQRLEKKLAGKLDEPEQAVVTKSVKTIVDQVDAMKRLVNEFRDYARLPAAELKLVDLNALATDILQLYGADDAIAGKAKHGAATITPLLDPQCPRIMGDAQQLRQVIHNLLQNAVDATDFSPHKLVTIATQWNAETHRVRLVVTDTGTGFPEYILKRAFEPYVTSKSHGTGLGLAVVKKIADEHNARIDISNRVTDGLAQGAQVSLSFTVDSAPATKAG
>859-4 # 273 # 2681 # -1 # ID=44_2;partial=00;start_type=ATG;rbs_motif=None;rbs_spacer=None;gc_cont=0.489
MPLITTKSTENPATGVHWYNILTWPLPILGAILLSVAACLVLLTYQAAANTVEQYTVEMAANQASSVTQFRNYYNNEIVPKAREAGMTMTHDFRQTPNSLPLPATLTIELGEYLSKVEHNTHVALYSDYPFPWRASGRKLDDFQQQALVHLRSNSEQPFVRLETIQGVQMLRYAQADRMIEKCVSCHNSHPQSPKTDWKVGDVRGALEVDIPVARWQEAANKVLHRAFAGGIALLLIGLGYVWTSIKRLRESLLQAQKLEQESEWANVHLREEIAERQSAEQDLQVSESKLRGIFTSVPDAIVVADAYGIIVQCNPATQKMFGFSEEELLGNNLAILMSKTTATQHDGILHDYRQFGRTTSPTQARVVIAMRKNGETFPLRLTVSEAHVGAERYLIGVMQDDTTTQNQQSQLRDAKEKAELANRLRGEFLANMSHEIRTPMNGIVGMTNLALDQAVSAEQREYLTLAKDSAEHLLWVINDILDFSKIEAGALSLEPTMMNLAALLTQLSRTFEIQAMAKGISLTYHYDKDVPVWLLLDPVRVRQVLNNLIGNAVKFTASGGIHITVSTAEAMADDIAEQKMLMITVKDTGIGFDDTHTEMLFNPFTQADGSVTRSFGGTGLGLAITRSLVHMMGGSITATSKQQQGSSFCVKLPIVSVNDEGATIAAGASSPASAKRVALDILLVEDHPINQKLVSILLEKMGHVCTLASDGFEALEKSAQHKFDLILLDVMMPGLDGISALKQLRERELKEGASPPTPVIMVTAYAMTGDRERFLDMGADGYVSKPISNEALRDEIKRVLS
>85-1 # 5343 # 6629 # -1 # ID=22_6;partial=01;start_type=Edge;rbs_motif=None;rbs_spacer=None;gc_cont=0.335
SYLINYWNNTYDDQMSVELKSLSDLYLTDINIFNLNGDLLISTQPKIYEEGLVARIMNPDAYVMMKCFERTEYSTTEKIGSLKFLSSYAPIRNANNKTVAYLNLPYFANKLEYENRVSQFLTTFINVYVLIFVVIGFIAFFIANSITYPLTLIEEQLRETKIGKKMDPITWKGNDEIGKLINEYNRMIVELEESTERLAKSERENAWREMAKQVAHEIKNPLTPMKLGLQHLQRAWADEDPNFKEKFERFSATFIQQIESLSLIASEFSNFAQMPLTSKEKVDLKEIITNVVELYKNESDVELNLGFLPSLQSSIMADKDQMIRCFNNLIKNAIQSIPSQRNGEVTIDLMNDNGHILVMIQDNGNGIEEALQEKIFQPNFTTKNSGMGMGLAIVHNIIINANGKIWFQSALNKGTTFYVSIPLEKGNA
>85-2 # 433 # 1695 # -1 # ID=72_2;partial=00;start_type=ATG;rbs_motif=None;rbs_spacer=None;gc_cont=0.292
MRNRTIKTFVVLAIISILGIIITQVFWFKQAFDKTEQEFNKSLNIALTQTLKGILLYNNSSAIPLDPIEKLDHNYYAVMVNDQINADVLEHYLKNEFDKLNIHQSFEYRIFDCKNEQLVYGGYVEGKNAENDQPVSRNLPVWKPDNYYFTVYFPNKTLDIVSGMTLWLFSSFVLFIVLIFFAYSLFVILKQKRLSEIQKDFINNMTHEIKTPVSIISASAETIRNPNIIEQPQRLLNYANIIIEESNRLKLQVERVLALADSNRTIKLTKEKINLEVLTQELVTSICDKEKEKPVINFNFNSHNAFVIGDEVYLSNLISNIIDNAIKYSKEKLILTISTKNIDNYIELTFTDNGLGIAKEHLSKIFDKFYRVPTGNRHDVKGFGIGLNYVKMIAKLHKAKVKVESELNKGTTFKILFPNA
>85-3 # 4212 # 4679 # -1 # ID=75_6;partial=00;start_type=TTG;rbs_motif=AAAAA;rbs_spacer=6bp;gc_cont=0.327
MFVNQNRGCEHSLNALVYEKANQKFINIELENVNPSLFININVEKMRRAITNILVNAIKFSHKNTVINVFCTHTTDEISIHIKDHGIGIPDRIKDSIFVSDPVIRRTGTDGEASFGLGLGIVKQIVEEHNGQISFISSNQGTQFTIVLPLYKQNT
>85-4 # 1 # 1149 # 1 # ID=90_1;partial=10;start_type=Edge;rbs_motif=None;rbs_spacer=None;gc_cont=0.333
NLRLKLNDVNAIAMSYLDLAELYKAQQNYLLAIEQANLCIYYAEKVSYKDIIQYAYNLIAQSYAALKQFDKAYEYKQLHQNLKDSLFNLKKSEQIADMQTKYDTDKKEQQIKIQALEITKRNTYLIVSVLIFLALLVVLYLIYNRYKLNQSNRLQLEIIKQQDLASRAIIEAEENERKRIAGDLHDGIGQLFSAVKMNLSGLSDRITMQDDDTKLLYDKTIAMVDESCTEVRSISHNMMPNVLLKYGLSTAIKDFISKIDSRKLKVYLELEGINVSLDSSVETVLYRVIQESVNNVIKHSNASRLDIQINKDEEGISVSIEDNGKGFDTTNAEKFEGIGLKNIITRVQLIKGFVEWDSSPDNGTLVSIFIPNTNINPTGLPS
>85-5 # 2000 # 5917 # 1 # ID=110_3;partial=00;start_type=ATG;rbs_motif=AAAAAA;rbs_spacer=6bp;gc_cont=0.325
MKKIIPKNEVARLAALKSYHILDTLAEEEYDRITRLAAIICDVPISTISLIDKDRQWFKSRIGLEAPETERELAFCQHAILDTSLLTVTDPQNDLRFKDNPLVTGDPHIRFYAGHPLIDPNGFALGTICVIDNKPRKLSSRQEEALKILSEEIMSLIINRRRSFELDNFEKLFNYSSDLICIAGADGYFKRINPAFNKKFGKDEHYLTNTPFLEMIHPDDVESTKKELASLSEGKNTLNFKNRFITRSGDYVYLEWVATPEKETGLLYAIARDVTSEKIKEDKIAQSEAKFRSFFESSQGLMCTHDIDGNFLTVNTSGASLLGYTVEELLDKNLKDIIPNYLHQELEQYLREVTSIGISTGKIITTHKNGNILIWMYSNVLEENELGQKYVIGNSIDITEQHYLELNLAKSNERLEQTNKLARVGAWELNFLTNELFWGNITKMIHEVPEDYLPTFEKAVHFYEGQNKILMNNAIDKAINDGTPYDIEVQILTAKGQERWVRVQGNAEMQDGKCIRLYGAFQDIDDKKRVELEIKKSRKLLDDVLKSAVEVSIIATDVNGNITLFNSGAEEMLGYQATEIVGKTSPIILHDEQEITNYANELIKKYNINIRGFDVFMYEANLNGSYQKEWTYIRKDGSKILVSLVISPIYGVNETIIGYLGIANDITEERRQRDELEKAKILAEQASIAKSEFLANMSHEIRTPLNGVIGFTDLVLKTNLNETQEQYISIVNQSANSLLGIINDILDFSKIEAGKLELDVERADLFEIASQATDIITYQAHSKGLEVLLNISTSLPRFVYVDNIRLQQIIVNLLGNAVKFTEKGEIELKINALEKIDEENTLFRFQVKDTGIGIHSDKLEKIFEAFAQEDSSTTKKYGGTGLGLTISNKLLGLMGSKLQLESVLGEGSTFYFDVKLKVEYADTEVWDTVTDIKNVLIVDDNVNNRMILRQMLSLNKINSTEAANGIEAIKVLSENNNFDVIIMDYHMPYMDGIETIKKIRENFQTTPLLQPIVLLYSSSDDEKILKACEEYKVNYRLVKPIKMNDLYQAFSNLKAKKSTIKTEGSLAKTLTIQNPKILIAEDNSVNMLLSKTLIKKAIPNVEIIEAKSGKEALEKYNTDRPDLIFMDIQMPIMNGYEATQAIRGLEKEAQRTPIIALTAGNVKGEKEKCLELGMDDFIVKPINQTSIYDILKKWLILNEAKIVHFNKNTIRNLVDHNEEMVEELLTQLNIELNSYKLEINQQIKNTDLATCIKIGHKVYGMASSIGMEVLAEMAREIEIANLNETQMKQKLDELNAEFDLLLTLI
>85-6 # 1177 # 2514 # 1 # ID=115_3;partial=00;start_type=ATG;rbs_motif=None;rbs_spacer=None;gc_cont=0.298
MIKYKCYSILYQYYKNENNIALALENLERFLYEKEQVVNSKTLKIIENYELIKAMEALQRENELQRERKEILAKTERAEQLAKVKQDFLSTMSHEIRTPLHAVISIANLLIDTTDENNKQLISSLNFASQNLLRIINDILDFTKLDSNKVVLELKPQNLIQLLENIKNTFYQLSADKNVILTLDFDERLTQNYLIDSTKFTQILGNLISNSIKYTNVGNVTIKASLLSSTDEKDYIRFSIIDTGVGIAQHNLAEIFESFSQPKSITTRTQGGTGLGLAIVKKLVRLLDSEIEVLSELNKGSSFYFDVWLEKSNISILETIQDVTKLKAKKILIVDDNTINAMVAKRILNKWAIESDYAEDGVVAVKKSAETKYDYILLDIHMPNMDGYEACNIIRNSNNYNANTPIFALTADITADQSNFDGNFNGFLLKPIDLERLKEALLSGI
>85-7 # 414 # 1547 # -1 # ID=174_2;partial=00;start_type=TTG;rbs_motif=None;rbs_spacer=None;gc_cont=0.296
MHKRKIAENKLVESSNRIYDLYNNAPCGYHSVGNDNIIIAMNEIELKWLGYTREEVIGVKSIFDIVHEKDHFKLNDFISKVKLESVRSLKDLELCYVRKDGSSFDVMLNSTVNYDKAGKSVSTRTAVLDITELKKSQEKIKLLNVELELNNTQLSTANSELESFSYSVSHDLRAPLRAIDGYCRIILEDYYETLDAEAKRVFNVILSNSKRMGVLIDDLLDFSRVGRKETSEILVDHNKLLDEILTEIDIPAKYSIKIDVLENSQADRMLMKQVWYNYLSNSIKYTSKITKPFIHISSYKENNELIYCIEDNGVGFDEAYKHKLFNVFQRLHHNDEYEGTGVGLAIVYKIINKHNGRVWAESKPFEKTKFYFSIPIQ
>85-8 # 2891 # 4636 # -1 # ID=176_3;partial=00;start_type=ATG;rbs_motif=AACAA;rbs_spacer=3bp;gc_cont=0.313
MNFNDFSAILLVSGIAALIMAVIIYRRNGDAVKQFAYITFFIAIWSIAYAFELSSPNYKEMVFWLRIEYIGVAFLPAMWIQFIIKFIGKAHWLTLPRNIILYFIPIITFIAVNTNEYHHLYYNNISVDNLGPFPLLAIEVGSLYIIHTIFFYLNLVAGLYLLLNKFLKADKIYRKQNYVIVLGTLIPWFVNILYLIGFRPYNHIDLTPYAFLTTCLVIGFGLLQLRLFDIIPVARDKIIEDLSEGILVLDNQNRVVDFNRKLKTILTIDFKKNIQVGDIYSSIFNEYGELVEKVKNRDIFASELIVDDKCYEIIVTPLFDKATIYSGVILIHRDITERKNSEELLKKQSEELSNLNHLKDKMFSIIAHDLRGPIMNLKEIMSVFDQKLISEEELKTHLPVINTEIKTTSSLLENLLYWSRTQLKGERINPDYLNLKLISIVQLNLLDSQINDKKLIINNKIAENVIVYADKNMIELVVRNLLSNAIKYCNPQDQITLSAKLDYDKYVVEIEDTGIGIEEKNISKLFGMNNYSTVGTNSERGTGIGLLLCKEFVEKNKGTIWVRSEFGKGSVFGFTLPLNRL
>85-9 # 4861 # 7560 # -1 # ID=188_5;partial=00;start_type=ATG;rbs_motif=AAAAA;rbs_spacer=6bp;gc_cont=0.312
MNVWLILCITLLYLVLLFVVAYFAEKKQLLSDKWSPFIYALSIGVYCTAWTFYGSIGRATVFGPDFLSIYVGPILLMPLCWGFYRKIIKISKVQKITSIADFISSRYGKNISVGALVAAVCIVGVIPYISLQIKAIADSFDILNTSSNLAQSSTLIQTWKPLVVTLVLGFFIMLFGTSKIDASEKHVGLVNAIAFESIVKLIAFSIGGLYIMYNILNNYTSIQIQQNPAVQHLFTFDTNSGYLKWFGMTILSFTAFIFLPRQFQLGVIENKDDAHLKTAIWVFPTYLILINLLVIPIAIAGILFYNGQIYNPDYTILSIPGALRADWISMIVFLGGFSAATGMIIVETIALSTMFSNNILIPIILSNRTLKNSFFTHVLKSIKWIRRISILFLLFLSYSYYQYISGKYSLVSIGLISFTAVAQFAPSVLFGIYWKRASKLASIVSISIGIGIWFFTLVIPTLVSAEIIPSSFIDNGLANISWLKPSHLFGVAIGDPITHAFFWSILLNIISFVSISLFLQPTSEEITQAELFVDIDQYSSSYEQSFVRSGNINIIDLRKLMSSFIGELKSKQLFRQYFLRNQLEIPLDNQKADQGVITYTEKILSGVIGAASSRIVLQSMMKDEVIRMNDVVNLLKESQQILQLNKELSNKSSELGKAYDALSKANTKLKQIDQLKDEFLYTVTHELRTPLTSVRAFTEIMHDHPDMDEQKRQEFLKVMVYELERLSKLITQVLDLEKLESGKQQINKIKVIPLDLVNRVVGSFNVDINQNQQKIIVNNDTKFDALLDVDLMERVLVNIIGNAQKYIPSELGKIIITIKSTEHELYISVEDNGPGIPAEQRSQVFNKFYQVAQSKISNAGGSGLGLSICKKIIDLHKGQIFVDESVNGGAKFIIQLPMK
>85-10 # 2433 # 4676 # -1 # ID=229_4;partial=00;start_type=ATG;rbs_motif=None;rbs_spacer=None;gc_cont=0.312
MNLAKNVFIIILSIFFLFVNSYTTAQPNNASSNEIKIKLKWMHQFQFAGFYAAKLQGYYAEEGINVEILESSAADPSIDFVLKNKNTYGVSSAELIESKALGSPVVILASIFQHSPYVVISLKDKKILKPKDLEGKRIMASGDQGMIQLKAMLSAANVDIKKIAVLEHTWSNKDITNNVADAMTGYVSVEPYQLHKQGFETTVIKPIDYGVDFYGDMLFTNLSEVKENPERALAVKRATIKGWEYAMAHIDEIADYILKLPGVKERGITKENLVYEALMMQKLVKTDLVEIGHINKTRINNMIMLYKNYGVIDHFSDFSNFIFDEKDNQENINNYYKYIWLIIVIGGLIFIGGFIWNRQLRKKVNDQVSKLEAEYNSRLLAEKIAKESEERLELALSAARLGIWDSDLTSGMVYRNEIWSEMLGYKPLEIEPTYQGWRNLVHPEDYESIDRSIKSHHDGQSLYNNYEHRLLTKNGDWKWILSLSKIVSTDKEGKAIRLIGIHIDIDELKNKEIQLQALSDELIHSNRELEKFAYITSHNLRAPVVNIISLIELLDMNTIGDANNKIIIDKVQLSVNRLENTLNDLIEVVSAKKQALAQKTIIKISEVCNQVLSNLESQLIKVDADIVLNFEGKDQILYVRGILESVLQNLITNSIKYRNVEKKLKIEISTHTDPEYTYLYVRDNGIGFDSNVLGHKIFKLYERLHHHIDGKGLGLYLIKTQIESLNGKIDVYSKPMQGALFTIALKN
>85-11 # 1 # 213 # 1 # ID=242_1;partial=10;start_type=Edge;rbs_motif=None;rbs_spacer=None;gc_cont=0.305
IDNGVGLQLSEIGSIFSSLPSIKTGTNNEKGTGLALSLCKEFADINNARIGYTPNTNGGSIFYIKILIKN
>85-12 # 1811 # 2842 # -1 # ID=251_3;partial=00;start_type=ATG;rbs_motif=None;rbs_spacer=None;gc_cont=0.332
MNKNPTPNSIALYTSLLLTSLVGIAAYFIFFKIWLTFLLLVIVFSASYFLFRYSIEVFIYRKIKLVYKNIHSLKVRKLDPRIGDINMLDPINEMEKEVRDWAEDKSSEIEQLRTMEKYRKEFLGNVSHELKTPIFNIQGYINTLIDGAWEDQEVLIHFLKKAAKSTDRIASLVEDLEAISQLESGFLTMEVEIFDVNDLIRDIFDSLDFRAAEKNITLDFKEGCDIPFIVEADKDRIRQVVINLIVNSIKYGKEDGHTLIGLYDMDENILVEVTDNGIGIEEDHLPRLFERFYRVDKSRSRDEGGTGLGLSIVKHIIEAHDQTINVRSTKGVGTTFAFTLKKA
>85-13 # 2 # 367 # 1 # ID=272_1;partial=10;start_type=Edge;rbs_motif=None;rbs_spacer=None;gc_cont=0.303
LADSIDDSGIISCHLNVYGMEERLNTKLEVAIYRMVQEIINNILKHADATKISIQLNKIEESINISIEDNGIGFNVEEKKKSGGLGLGSITARANKEGGTYHIDSNVGKGSISILEIPIRN
>85-14 # 3618 # 3773 # -1 # ID=283_4;partial=01;start_type=Edge;rbs_motif=None;rbs_spacer=None;gc_cont=0.391
LHDALPISANEKGSGLGLLLCKEFVEANKGTIWAESNIGQGSVFYFTVDAA
>85-15 # 2 # 1738 # -1 # ID=314_1;partial=10;start_type=ATG;rbs_motif=None;rbs_spacer=None;gc_cont=0.317
MSKNKFRIILFLMSVALIGIVSLQYAMIKDSYVQKQQLFDQNVNAALVDVVKKVEKLEALDFIQMKSERINKIYVKKQNNLPVMELTGQVLPDVQELQRIKQIELERKHNLIKRSHNKISIKADSLQKIANEFEFTINNKSFEMNMPDISIWEDSTGFKKFNKSIAENFTFINDSIDTYFNYTSPDISNKKSKLSRPATRVIVRNDISHQEPPAPPEPPAYLQGPFMLFNQDETPKRKAAKSFLDKQKNKREDVLKDLAAELDALNVPIEKRINPQTIDSFLFLELRKRGINLEYNLLIKNNSQHKIFFTNVDEDIEPLHDYYSAVLFENVGKENAPYINISFPDKQKMLSEQMGSVLASSTLLVLVLLACFIYTLQAILKQKKLSDLKNDFINNMTHEFKTPVSTILLASEALKDPIVVKDEPRVYRLASIIYDENLRLGEHVERVLNMARMDKGEIKLAMNSVSLHDTISEVLQHMDLSLNSKKQTIQLDLKAENDLVYADAFHLKNIVQNLIDNASKYGSTETKIVVSTEVQNKFICIKVRDFGIGMKKDQVKKIFEPFYRVPTGNLHDVKGFGIG
>85-16 # 2701 # 3036 # -1 # ID=336_5;partial=01;start_type=Edge;rbs_motif=None;rbs_spacer=None;gc_cont=0.342
LKVNLVTYGLNERLDANTETVLYRVIQESVNNVIKHSQANQLDIQISIEDKEITVTIEDNGKGFDLSNKDNFDGIGLKNIITRIEFLKGTVEWDSSPGNGTLVAIHIPLSK
>85-17 # 1 # 1065 # 1 # ID=360_1;partial=10;start_type=Edge;rbs_motif=None;rbs_spacer=None;gc_cont=0.334
IAINQINLFDEPFVSDTSYNELNQLNLEFNQNTISFDFSALEFTNPSLNTYKYILSGYDKQWIQSGTKHFARYSNLPPGTYGFMILAANADGAWSQEPKILIININAPFWQRNWFYFLIALLIIGFIISIVYLIIYRQKLKLNRQLKLQFELEQERLRIARDLHDNVGAHLSYLISNLDWMISHPEKLSAEEEKLRLENLTETGRQAILTLRQTIWAINNQALYIEDFADKFKAFAKKMLDFSAHINIHFEEDIIGKQKLSPGITLHLFRICQEALSNILKHADATNITVTFKSNKANLFYFSITDDGAGFDTTVDYSNEHFGLVIMRDRAEECGARFSISSEMGKGTKVELSI
>85-18 # 176 # 2590 # -1 # ID=363_2;partial=01;start_type=Edge;rbs_motif=None;rbs_spacer=None;gc_cont=0.329
VSQIMFKLYGSSGRWVTNIVAVIVSIGILSAQALAIGYVFHYFLGIEPIYGILISYGILTVYTALGGIRAVIITETFQFGIFFFIIPACYVITLTDIGGLSTLVAKLPISGWGFEFTTENMVLLASFIFITILPESYPHFIQRCLMAKSSEQLKTVLKTISLISLPFALSILLIAYIVKVHFPEVSANEVLLFYISNYLPVGLKGLMIAGIIAAIMGYAEAWLNASSVILVNDIVKVLCPTMNNAKQLLALRVSVVFLSISSVIIASFSNNLTQVILLVDNFWTPLILIPLASGFLGFRTSSKSFTISIVVALIFILASRIVMGEFTIVSLSLGIFGSALGLFGMHYWQIIKTLSSKEKAVSLYTWLNKEALKISNIISILMSRIYAFLKQIKFLTSPKEAPYLRFASFTLVYYFSYTFSLTSDPTHRIFSYLLVIGYLMCFILLFRDAIFNNRFQKKYLSLYWYCTLTFCLPSVASYMLFASKGDDFWVINSLLSAFSLYFFVDAITFIILLSIGIVCGYGLFLLNDPVHQILDTHNALENIVYIYFSFLFAYLTLFRGREKEHEEKIGQMHILSGAIAHEVKTPISSIIMCTEVITDILGRTVKTARNSDANKYIITLDKNEYDFLMQAHKSVQKAGAQGINTVNSILTSLKNSVVGDEKKLHLIEECIKQAIDDYSLFNSSAKDIEIDIKYNFKVMCSLHYLTHVLLNLLKNAHKHGGEDVKIRIWTKGSTLYFKDYGSGIPKENLPYIFDRFYTKNKTGTGIGLAFCKMVMEDLGGYIECESKYSKYTKFILVFPESTIK
>85-19 # 1962 # 3956 # 1 # ID=366_3;partial=00;start_type=ATG;rbs_motif=AATAA;rbs_spacer=8bp;gc_cont=0.288
MTRVNKYGITPLYFLITTFICSIPFILYLLGLDFTYSNKFINLSDVKTINELASNEILTPLLKGKFIHTFIVSFSITIAFVTTILSFVDYFIKKNASTPIVGIALFCAGMLDLVHIISADQIINYQLSDINISSFTWLFSRVFHALILMFGVSIFLLQRKDTFIEEYKSERYFIGFIGIIFLLLSVNAVLIITDKSMITPKMVYPNAFISHPYDLIPLALYLIAGFFVFPKFYKQNKNTFSQTLILSLIPSIIAQLHMAFGSIELYDYHFFSAQILKSISYFVPFIGLTINYIDTYKNESKVSEELDVQLKSNEEIQNTLVGVLDASLNGIMSMIPIKNTNNEVIDFKWTMANNKALIDMGYSIEHLMNNSFFEILPTGSYLFDKYKNVYDTGEPNRFTIYSDRTNIHFDIYATKFADSIAVTFMDITDQILGQEAILNYQKIQSANKFARLMTHEIRNPLTNILLSVEQLKDEIKNNEATDLYIDILQRNTLRINELISEVMNASKLTELDFNKISSRLFILTCVEAAKDRLKLKNIKLELNISLDVEIEIDIEKMKIAILNIILNAIEAMESTDGKLVVNSALEKEELSFEIIDNGVGISIENQQRLFEPFYTNKTKGFGIGLTASQTIIFNHHGNIKVKSEPGNGATFTVKIPVKARNYEA
>85-20 # 481 # 2622 # -1 # ID=374_2;partial=00;start_type=ATG;rbs_motif=AATAA;rbs_spacer=3bp;gc_cont=0.304
MKRLKLLFLFFLIILTQKVYSNDTIVYNNEKTIQSIGNSIYLLKDESNLLNFNDVINSNEFEKSKDNVPNVGISTNTFWIRFTVKNELANRRILLQLQYPILDEVVFYSPIGNNKFDSILAGELLPFHERKINNQNHLFYLDIQQGEASTYYMKVRSGEQIQLPLLIGAQQPVYEDLIQKDLVFGLYIGIILVMAIYNLFVYFTVRDKSYLYYVSYIVFVGLTQAVLQGYGFKYLWPNSTWLVLQSTFLIPVLNGWTAIAFVKHFLNTKETYPLGNKILNGIFIFYTACFVLSIMGEFYYAQNLVQLTAMIGSLLTIYIAYKIGKQGYRPANYFLVAWTIFLLSVVVFVLRNFNMLPYNNLTFYALQIGSALEVTLLSFALADKINIYRKEKEESQLEALRISQENERIIREQNIMLEVKVEERTHELNLSNLELNTALTDLKNAQTQLVDAEKMASLGQLTAGIAHEINNPINFVSSNIKPLRRDIEDIQSIIKKFEDVIAAQNIDDKFAEVRQFKKELDYDYLTHEIDVLLKGMSDGAGRTVEIVKGLKSFSRLDESDLKYANINDGIDSTLIILSSTFRGKINIVKELGVIPEIECFAGKLNQVFMNIINNAAQAVLTTHANDDEGKVVIRTQSNGDNVSVHIIDNGIGMTEEVRSKIFDPFFTTKKAGEGTGLGLSIVYSIIELHKGTIEVKSESGVGTEFIITLPLIQ
>85-21 # 2 # 616 # 1 # ID=379_1;partial=10;start_type=Edge;rbs_motif=None;rbs_spacer=None;gc_cont=0.302
PLASILGIIKVAKTDDAHKMPEYIDMIDHTVNRMDAFVQNIIKYYRSNRLDVEINHINFGTIVNDIVFELDSHLKDVHIQYLKEIDEPVFIRSDESRIRIILNNILLNAIKFHDEHTTDKTIHIRVKTNLGGSIIEIEDNGIGIEPEHQDKIYDMFFRGVHKNAGSGVGLYVAKEALKRINGSIQMESTPGVGSKFIVLIPTLL
>85-22 # 11939 # 13153 # -1 # ID=379_9;partial=00;start_type=ATG;rbs_motif=AAA;rbs_spacer=10bp;gc_cont=0.344
MRFFRNLTLMNITESKKRWKIGLLSFAGIIGLSSLVYTNILVKKLQNQEKEKIELRLEATKQLIKATDTTDSQFIVFLFDYIINKNNTALIIADSNDVILQTRGLDSTKTLNIEIEPDKKLDPEYFANQLEEMKSQHDPIVYEVFTGEKQYIYYKDSSILTQLKVYPYLQLTIIAIFLIAAYLAFSSSRKAEQNRVWVGMAKETAHQLGTPISSLLAWMDYLKEKYADQDQSSFNEMEHDIQRLELVADRFSKIGSMPQLKPENVLEVVTHGIEYIQKRSPARIIYEVNGDASIEAKLNPSLFDWVIENLCKNAANAIGTEGKISIFIRQHKKKVYIDISDTGVGIPKSKFETVFEPGYTTRKRGWGLGLSLVKRIIENYHYGQIFVKESTIGKGTTFRIILNA
>85-23 # 3 # 1949 # 1 # ID=386_1;partial=10;start_type=Edge;rbs_motif=None;rbs_spacer=None;gc_cont=0.301
RDVLGNIKSKYKQLMQQQKKYTIIVVEDNNEDYELLTRALKKYELPVHYIRVQNEVELRNALKNNGIDVVISDFMLPNFTGLEALRIFKEFQLNIPFITLTGTGAETIAVDMMKEGSDDYVLKSHIDRLYHSILTQEKKYENLREKNELDLAISRSEKAYRLLAENTNDVISLHNLSGDFLYASPAIYELSGYTPDEVLGKKLINYFHEEDISKMSEQLNSIINSDKKIRFEYRFKKKNGEYIWIETSGKLIYDHITQEPTEIVAVSRDATERVLKDIHIKESEEQYRLIAENATDMITRHDIYGVYNYISNSSYTLLGYSPEDMIGKSAYDFLHSEDAEIIRAGLMDFVSKGLGVYTASYRYKKKDGKYVWIESTNKLTLKEGSDEIEGVISISRDISERKAFELRLEEKIKELDTFIYRSSHDLKGPLSSLQGLLNVAKSEIKDVNSLQYFNLIERSVLHLDTILMDLLNITKITQGSLTIVDINLKETITNIINSFENLPEHQNITWTLDFDDCPLLQLDKSLINNIFQNLIINAIKYRDKDKITSIIKIKTTCLADQLIVEIEDNGEGIPESLQRNVFDMFFRGNSKSTGTGLGLYIVKNAIEKIGGRIILESEEKKGSIFTIYLPIKFNVEPPISLLVKNTML
>85-24 # 6707 # 7744 # 1 # ID=396_6;partial=00;start_type=ATG;rbs_motif=None;rbs_spacer=None;gc_cont=0.311
MSKSLFAYRKFNALFIVLFLSWTITHIWIVHNVFKFSWLTSIWDSIIYNTILAGCAIIISLVLLFYKPVAKSIWISLLMVLVITYIWVEKSPFFLSFVNISENNYLEFINQSFSVRFIFGLMINSSVLGVSWFWYGIEEQQEQTKRRQKLEDLAKEAELLSLRQKLQPHFLFNSLNSISALVVVKPEQARTMIHQLSDFLRSTLRQEENKKFSIIEEMDQLDLYLAIEKVRFGHRLNTKIEIDKNIDAQVPAMILQPVVENAIKFGLYDTTGTVDINIKVTHTNKVVTIEVSNPYDPSTRFANDKGTGFGLNSIQRRLYLLYARNDLLQIKEEENLFITKISIPQ
>85-25 # 9307 # 10572 # 1 # ID=399_8;partial=00;start_type=ATG;rbs_motif=None;rbs_spacer=None;gc_cont=0.295
MQKYFNKYINLGICEELSINEITQVRMVNFGSLFVTFAGIAFFLESLKIGNTTFSLALICPPVFFTLVPLLHSIHRRVAARNVLFFGLCAEVSAYSLIDNPSSFTVNYFFGIAMISFVVYNKPMNRILGLLLCVFFYFSIGFIRPYFQNQLPYNEVIYIMDVLTLFIGILLCLYYFQRITKNQLDVIINQKLELEKINVNKNKLISIITHDIRNPINNLNQVLKLDESKNLSNEELNYILDNIRKEFVTQFESIEYLLKWAQNQLTEINAKVGRVEVDQLIMNLIKELNYTITKKKIHLSISTCGDDTINIDKTHLLIILRNLLNNSIKFTNENGFINIITSREQNKYNIDIEDNGIGFPNGVNDEFSELEVSTQQIGTFSEKGNGLGLIICNELASKNSAKLLYKNNTNTGSVVRIVIKT
>860-1 # 342 # 2777 # 1 # ID=9_1;partial=01;start_type=ATG;rbs_motif=AATAA;rbs_spacer=13bp;gc_cont=0.344
MEIDIESPNTPDTTRLRYMISMVDSIYDATVWEPINERAYDLASKLSVHSDIQHRYWGKLFLADAINNRGFANKSRGNINKALQLYFEALDIREKINYQIGIASSYNNLSDIFSNQGDTILSLEYLFKSIDIRRKLQDQHGIAQSLNNIGQAYLKMNKIDKALPYLNESIEIFRKIGGQNGLGKALYTLSLVQFHKKDYANARINLEESLHLLYEIHDDENIALTILQIGLVDFEENKIKQAEEKCKQTIIISQASQFLGIEGSAYLLLCRIFERKGNHQRALEFYKKHIEIKEKISNISIQNYTAQYQYAYEYAKKDAILHTEKAQSDKDANLKIIFYSVVAFGFFLLSSILFYFYRLRMKANKILEEKNTQIELALARAEESERFKSQFLSNVSHEIRTPMNAIFGMSNLLADTPLNPQQKSYLSAINNSSENLLLIINDVLDFSKLEAGKMILEQTPFQISKVIDDVYNTLQFKAQEKGLTFTCEKDEKIADYLLGDGFRIYQVLINLVSNAIKFTEKGSVDVNIEFLENIENKQKIKFSVKDTGVGIPKDKLQNIFESFQQASSGIARQYGGTGLGLSISQQLVALRNGKIEVESEPWKGSLFYFTLEYETSNREAFEQAHGAPVIKDPQKLKNLKILLAEDNEYNRILAVDSLKKTLRHVTIHEVETGLQVLKAVMDYDYDLILMDINMPEMNGYEATVQIRNFFPSEKKDIPIIALTAYSREEEEKKCYEVGMNNLVTKPFKMHQLLNAITKIISLKSSEIIENQEDNDKSSVTNENRVDFTFMEDFTEGNKEDMVYFIQKFIQTI
>860-2 # 239 # 2329 # -1 # ID=20_1;partial=00;start_type=ATG;rbs_motif=AAAA;rbs_spacer=11bp;gc_cont=0.371
MKLVIFRILMLCLALISTPIWANEVKLPSDEVLASKKLDELYALAANISLDDFDAAKKVIAIALQKARNADDNNAVIECYRSMGYIYEDYARYNEACEEYFKALNTEPKTNAMQFTILSDIAISYRKGGNYQKAKEYHNKTLEFATAVNELEGIEFAYDGLGALYYIAGDYEKAADFYLKSLNCSEKRHSILNQIITLKNLTEIYVSAKHYDLALQSVEKANFLAKKHNNKEAIVKVLICYANTLAELGKTDEAIAKVQESMLFVGNTNDDTEAKVNAFLTLGDIHFKQKDYKSASESYDFCLAEKHFLSDFNLAKLYNDLGNIYLATSELSKAEKIFKQGLAIAEKAQLLSISQTSHQGLFEVFKRKNNVSAALIHLEFSNKLRDSLNSEEKTKRVAELQFRYDLERSEKEIQDLKFRENKFTLIGGLAALSLMIALLAFIVWMRGENNKSLIKKNEEIRQQNKRLEESNEVLRQFAYASAHDLKEPLRNIGSFVSLIQRRFGKDLPEECTEYMGFVTTGVKKMNNLLEDLLAYSTLIMNKEEDREAVNLEEVVKDVKQNLRSVILSRNANVEVKTNLTSVSMSKLHTTQLLQNLVSNGIKFVSERSPNIKIEGKEDSNKVLITVEDNGIGIKKEYSEKVFHLFQRLNKNDARFEGTGVGLAICKNIVEKYNGQIWFESIENQGTKFFIQLPKAA
>860-3 # 3 # 419 # 1 # ID=108_1;partial=10;start_type=Edge;rbs_motif=None;rbs_spacer=None;gc_cont=0.412
AALFTNNEHPNAVLNIVTPPDKNIFVKIDRTQMTRVLNNLIKNAIQAIPDNRDGRVDVFVYEQGSKVITRISDNGVGIPQEQMEKIFLPNFTTRGTGSGIGLAVSNRMVMDAEGHLWCESVLGQGSDFFIELPIVRVA
>860-4 # 1 # 2649 # 1 # ID=109_1;partial=10;start_type=Edge;rbs_motif=None;rbs_spacer=None;gc_cont=0.360
NRYIISNNESVLNIVEVFALFKLCNWENLSVDIIPLFENNQNQLFACDNAGSVFIFDVKKRSEIAKFVLPDLIDAKPFFLQKDDLILVFTPNQLYAFSTILKKWDILPPPSKLSSPISGIVFKENYWIGDAQGKLSCYNSDFKLVAQVEISNAPINAITTVGNSDLLLGTTGGMFFYSLFNKSKSIYRHDVNKGTSLSANDIRCFLYDNSGNLWVGTNTSGLNKSIYSNKKFDLLRSPDYYQIKCMVKDTRTNELYCGVHGKGIDIYDLVTGESVPTTILSPHKYTYTNTVDNNTLAFFHAKGIDFFNKETQKITSENDKVFKSTPNIKAIHKGENGFFYFVNGQMLYKLNPQNFELKELFVFQEDINVTALERHGDMFWVGTENGIFSLKNNILENVVDKIFVKSMLVEVDNSLWIATTTGLYNYHSVSQSTKLYDDKYGLANNFIYGILKDNAGNLWCSHNRGLSRFNRQMKYFRNYGLNDGIQAFEYNTGAFHKASDDMIVFGGVGGINYFYSNIIAENPVTPRPLITKIRINDDEFKTDTSIWYKRYLELPFSQNTVSFDFVGLQYTNTERNEYAYLLEGVDKEWINAGNRRFARYANLEPGIYTFKVKSANSDGHWNTTEAKLTIKITAPFWMSWWFKILAVLIFLGMAGAAIFFYQQRRIRKQKRQIEIQEQVISERERISRDLHDNIGAQITYIISSMDWAKNQIPKENQPLQERFDHLRSNTQSLMSSLRDTIWTLNKTSIKPIDFFDRLRQYINYNVQRHSTLEVAFFENVDCENELPPNVVLNLFRICQEAIQNVVKHAQANVLTVSIICLKESTLKIAISDDGKGFDRENKRDDSFGLDNMRYRAEEIGATIQILSAEKKGTSVEIELKMT
>860-5 # 1288 # 2532 # -1 # ID=158_4;partial=01;start_type=Edge;rbs_motif=None;rbs_spacer=None;gc_cont=0.402
KTLRYSIDRKSVLNRLAESQRAREVAEESARLKEQFIASISHEMRTPMNAIYGMSNLLAQTPLNEEQQSYITSVKKSSEILLGVINDILEISTLQNGRMDFDSKPFEIKDLLVNVVNVMQYKKNEKDLQFVLNIDPAVPKMVKGDTLRLNQILFNIVGNAVKFTDAGFVKIHVQKTETLLGKTRVKFSVEDSGIGMPPDKVDTIFETFTRIRTKDRVFEGTGLGLAIVKNLVLQQEGSIGASSVLGKGSTIYFELPFENIEIVDVNAPKVVSNVPEVPKPLNDKNRGFRLLLTEDHKMNQLVAKKTLEKQFPNIQLKIANHGREAIDILEKTPDFDVILMDIQMPVMDGNETTAYIRQHMPQVTAPILAMTAHAYISKDEIFKTYGFDNFVLKPFEPEDLFSKIHLYLNKLLPK
>860-6 # 857 # 2629 # -1 # ID=218_2;partial=01;start_type=Edge;rbs_motif=None;rbs_spacer=None;gc_cont=0.367
RYALQPNIRYTNIYTLTKNRLFNATLFNLVPTLNAQSAFKVYYLGLEIFIIGVFFMVFVLHLAFYFSQRSNTVHLLLAIFLLCNAFIRIFKIIGQNQYSVEERYFSLNLASFFMGIVALCLWNIYYRMAKVRLDIYYYALIIFTFFRVAVTGFTYGSALQSILMLVGTCFAFMILLRLTAISLKKRIRGYWILGVAAILQMIGLACITVASLFWNYGLSPIGYKVLSNGISPYLIDALFTLGSIATPIGLSLFMGVQSSDINKALTKQLVENDQLKNNAIEQEQEKQHLLATQNETLEQQVTERTAELNHSLETLKATQNQLIQSEKLASLGELTAGIAHEIQNPLNFVTNFSELSVDLVKDLKDEMAKSSLTPEGGIIISPKDKEYFDELFTDLSQNQDKINHHGKRASSIVKGMLEHSRTSTGVKEWVDINKLADEYLRLSYHGLRAKDKSFNVDFKTNFDVNLPKITIIPQDIGRVLLNLINNAFYAVNKRKQNVGDVGVNYTPSVIISTQQTDNHIIIKIADNGTGMSESVKAKIFQPFFTTKPTGQGTGLGLSLAYDIVIKGHGGTLEVESTEDVGTTFTLTLPI
>86-1 # 324 # 1769 # 1 # ID=54_2;partial=00;start_type=ATG;rbs_motif=None;rbs_spacer=None;gc_cont=0.405
MQAANQIFFSLLALMLIGLYVSTITPAGYKKDKNLVYWQASILLRALSFVVWSVSPYLFGFSLTIANFSFLASMVLLVLLFRSWRVEITRSTLVVATTFLLVSIFIYEILRLSDAGFVIRTAYMSIPISILSIWEINELCQLLKKDRSFGLKILTGIVLASLTTTFSVAIYGLFNHAKGVTQLIQFDSTFILWVSLSLHLLIYVAVSSYLSQRLMNRELTARLNLERSSYENTQIKALLEERESLISSLLIANKTAATGALSASIAHELNQPVAAISLNTEFIQRKLNEGETEPSDLKEVITNIQQDNHRIAKIVSTLRDIFRQEEIKTSDIHLDELIEQIKPIILPQVRDLKIDLKFDLNVNQLIPLNSNEISQVIINLLNNSIEALSNSNQAEKEIQINTRVFGDYVELKISDNGPGIPDQFKASIFDLMKTNKKQGMGLGLWLCKHIVDRHQGRISYQKSELGGAEFLIQLPIECVNA
>86-2 # 1621 # 3006 # -1 # ID=82_2;partial=00;start_type=ATG;rbs_motif=AGxAG;rbs_spacer=3-4bp;gc_cont=0.419
MIYFSIRKRLLLGIFLSMILILGGMGLAAHFVTEHESEEIFSARLATSARVLEVLAAKQLEHATITNPIIIELPKELEHQHSSTEEITGHPYESKISFQIWHSSGKLLAKSATAPNKPLGQMTEGFGKNLIGEDLWQVFKLRSGDTWVMVAEMDSVRGEMAGDLGVAIMTPLIIGSLILLIVINLIAYRSFQPLQTLANVIATREPQSIKPIKLSKTPTELRPVIDELNHLLDRVQKAFKREQQFIDAAAHEIRTPIAALQLHIENAVNAKNDTDRDESLSEALNGLRRTTRLTEQLLTLSRVSGATDQEKKQVLFLDGICKEVIKNTKPLITQRGQTIELCVNNDCLIEGEQHKIERVIQNLIDNASQYGSTHGLISVSLAKVSDTIRLVVSNDGDIIPDSEKIKVFDPYYRILGSKSFGSGLGLAIVKEIIQQHKGSIRIEDKSAGNGVQMIIEFKNTI
>86-3 # 1905 # 4148 # -1 # ID=142_4;partial=00;start_type=ATG;rbs_motif=GGA/GAG/AGG;rbs_spacer=5-10bp;gc_cont=0.427
MMRLLAKPFLISVVVFLALILLLLLAFASANTSFFDQYFALLYAANVVIGVLFLLVIIALVFNLAMRLRQKYFGSRLIAKLAIFFALVGVLPGAILYGVSLQFVSRSIESWFDVKVERALEAGLQLGRTSIEISRTDLLSKGREIATQIQATSRASGEGALTLLLSRQRDQNSLEEITLFGLSSKVVASAGLGLNSAVSEMSQADKLQQAKSLGYFAQIDEPNPEISKKTYTIKLLIPIDSVSGASLGGFNLRSQLEDRYLLLVKNMPESLSNNALAVQSAYIEYQEKALGRSGLRKMYIGTLTITLFLALFIAMALALLLGRQLATPLIMLLKGTKAVAEGDLSPRPELNTGDELGLLTKQFNVMTRQLLEARNLLEDSKTFSESVLSNLTAGVCVLDAEFKLVVSNAGASRIFSAPLDQLIGKSLSGIARLQEFEVAIKEAFSAHEISSNDQSDHWQKQIILDASSHIDSQHDHGITLLVRGTHLPSGLFIVVFDDISEVITAQRAIAWGDVARRLAHEIKNPLTPIQLSAERIQLKLKDHLDPQQQDFLERSTTTIITQVEAMKQMVNDFRDFAKTPEAQLQELSINDLVLDVLGLYGGTPVRADLDQACPPILADATQIRQVIHNLIQNGLDASVEANKGEFSILVKTEFLPYPDSNENDKVSKGIVKLSILDAGTGFAPRILSRAFEPYVTTKTKGTGLGLATVKKIVDEHGARIELRNRMEDDQLVGAEVSIYFNQLVKQS
>86-4 # 3869 # 5449 # 1 # ID=174_6;partial=00;start_type=ATG;rbs_motif=None;rbs_spacer=None;gc_cont=0.404
MLNEQQLTLFAFIGTFLLSVYLVIRNKHWSNLAHKNQQNLSAFQETKNQAISTISHEIRTPISAILSIQEKLLRNSQLDHSERTILESAHASAESMLEVLNQLLDLSKIDAGKMTLKTEACNLGNLIKNINRTFGTLAQKNKTTVNCHICPEIAESLMADGTRLGQVLHNLISNAIKFSPDRKVQITTRTIANDHFAQIIYFEVSDNGRGIPPAHIARIFQPYEQYEHIDAEFSQSSTGLGLTIAKQLIAMMGGKLEIDSEEGLGTSVSFTLSFKRSIQQPKYTTTNTAYEQTTPIIHHHESVMIVDDHAPSRLITEAQFKDMGYCVHSSACSQEALQKICESSFDILVTDLTMPIINGDQLAIAAHQHYGSKIKIFGITAHTDGAHRLLNPNNVFDSVLIKPASLKDWEQTLTLEKTYLMTFKDSADSPHSMLKIIAKEILMFQETSLDLLLQCLGKQKWVLSEVELKSITHKLLGGAKLSNDLRLAKLCEQFQVKIPMPHRPIFYDLCIALIRSNKILKNIVAE
>86-5 # 10445 # 11935 # -1 # ID=180_11;partial=00;start_type=ATG;rbs_motif=None;rbs_spacer=None;gc_cont=0.451
MADVRPAIDAELQRLLPPESYGLKHANKGPRSLFGEILDWMLAPLLLLWPMSIAVTYLVAQSIATAPFDRSLENSVQAISQQIKAVDDEISLTLPMSARQILRADENDTIYFQVIGPRGELIAGDKDLSLPADDDPIQVGTITYRDSRIAGNEVRIAATLVILSTSTGPSSVMVQVAETLEKRSQLANEIIKGVILPQFIILPIVVVLVWFGLSRGLAPLNALQNRIRNRLVDDTSPIEERAAPQEIMPLISSFNDVLYQLEDSVQSQKRFIADAAHQLKTPLAGLRMQAELAQRENSPEELQRSLEQIADSSTRATRLVQQLLSLARMENTNKLSEKILIDLSQSAADATKNWLSAAWEKNIDLGYQSNQQSYKMYGNPVMLKELFNNLLDNAIKYTPPNGTVTVDVRHANQPGLLIVEVKDTGPGIPPEERQRVLERFYRVLGSDIEGSGLGLAIVKEIATQHGGKLEILENIYQESPLKYGTCMRVYLPVGTP
>86-6 # 7450 # 8775 # -1 # ID=202_7;partial=00;start_type=ATG;rbs_motif=None;rbs_spacer=None;gc_cont=0.413
MSSLKTRLITIFLVVFLISWLVTEIFGLLEGLLAAVLCLSLLLVQQLWYVYKFSRFLSSANFNQASSTSGIWGEVYYRLHKLVSTLRGQVLDVEQQHSRFIQAVQATPNGVVMLNEDDQIEWCNSIAEKHLGINAKRDSMQRITHILRKPAFVQYIIRQNYREPIRLNNMGLFEQFSLDVQIFPYGDKQKLLLSQDVSQIEKTDSMRRDFVANVSHELKTPLTVLSGFLETVQELELNESDRVKFLNLMTIQTERMKTLVQDLLTLAKLEGNPEPPINQLVPMENILQRVIVEAEGLSQGKHQIDLQIKSIKNLLGDDQELYSAFSNLVSNAIRYTPEGGKITVQWFDDANEAIFCVTDTGPGIAEQHIPRLTERFYRIDRSRSRDTGGTGLGMAIVNHVMSRHHGQLKIESSLGVGSRFYLIFPEERIAPQKINLSVKAE
>87-1 # 3050 # 5275 # 1 # ID=69_5;partial=00;start_type=ATG;rbs_motif=None;rbs_spacer=None;gc_cont=0.538
MPTQKSEQAFALPPLKRSILQRAVVQYMAFTICIIVTLTVLTFIVGRNVIEERALAQISSMVAAKEDLIERSLQSDREAVALLATRADVREAIDARNAIPLLEEVMATLNTEGQRVLGVSLFDIDTTTKAEVGVVIDPLVEAPTGTILRAVVGETGWIAHDVYSPIRDSSNRKIGWLAVRFDAQALREIILATTALSETGEVLVAAAIGGELALLHHGFEESAGAPLYLGSIEENLQYQSPLAEALKGTEGVRRAEDYAGRDVYAAFRYVQSLDWALMVKVERSAVLGETVQLATFLAIIGTVFALGAALVAFTLAHSIATPVLRVSRKLSTLGPGHWGFERTVRTGDEVELLDAVITDLAGRLQTVYTHLEEEVRARTQELREQFVKDRAILESVEYGILTVDVKGDIVDVNPASCRLLGYTPDELLGSSISKVRFLARKNESKLGDSHPVLFALEKRASVRGTGMTHMNIVGKNDILLPVNFIATPLVDEGGMLGAVLLFQDMTDERRVDYIKTEFITLASHQLRTPISTLRWYLEILSGDEVKNLSETQKESLQEMQDAAKRMSNLVDALLHAAKLEGGAIEPKIEEIDAAKLVRDIAEELRTLAKDAKIACTITVPEKAITLKTDPILLHVVLQNLFSNAVKYSKAGDEVYIALIERKEGIEVTVRDSGIGIPKEQQKRLFERLFRASNAMTKDPDGNGLGLFISKMVMEILSGTISFVSEEGKGSTFSVTLPFTAK
>87-2 # 3557 # 4120 # 1 # ID=79_4;partial=00;start_type=ATG;rbs_motif=None;rbs_spacer=None;gc_cont=0.429
MKFAVPNLKYELQMKCDVPDWEHPTVEEMRRGDEVSIKNVDLHPFLKAQRDAVMMKMEDALRNAGINENDCFQVQLIFEELLKNALHHGNRTNPNSEVNVKFDVTPQKVSIYVGDQGKGFDVQSVLDYDPTADENLENPNGRGVMLSRQFSSSLQYSPQGNEVFVEKIIESNDALTQREPIAAKDTN
>87-3 # 3995 # 4795 # -1 # ID=106_5;partial=01;start_type=Edge;rbs_motif=None;rbs_spacer=None;gc_cont=0.527
DYINFSQSIFSPVVFFIVLLFGIVLAGTMLSILWQGRLEHVRALDVEKSALIRLASHQLGSPIATIRWWLDLLKEQIVCKPGGPCDQIDEAVERMGHILHDLQEVSNMESDKLNYRAKRMSFKSVVKRAVSQVEAKRRRRKQRIQLKLKAAPMMHVDPNLVSGVLRELLDNALDFSPHGSTITIESERKGKYIVVRVSDHGCGIPKRDIDHIFEKFSRASNANTFKPAGSGLGLYVARGIIEHAGGRIQVASEEGKGSTFSFTLPL
>87-4 # 6323 # 8503 # 1 # ID=107_7;partial=00;start_type=ATG;rbs_motif=None;rbs_spacer=None;gc_cont=0.552
MSTSSLPQTGEKPRVREWPLRDYAHVLFTMGSIVLLFLFITLSFVASQFVQGSMDQQAASRFEREVQSVQRRIQERLTAYHHTLYSAQGLFSASDEVNRSEWRSFVESLQLSRRFPGLTGLAYLPRVTSGELSDYIRTVQRDTSITGMGYPDFEVHPEGERDVSYIVTYVEPFSGNEDLLGLDASAYQMPTLERIGETGELTSVGRFDLGKPEAEYVFLMPLYRQSIALQTVRDRRAALRGFVAAAVNPQAFLGTILSEEQTAGERYTLEIIDGSDTLLRSSFPSGRMDIGEDEEVITVDLPIQTAGLTWTIRGQAPTAFGLETGELKLPQLVFLGGFGFSWLLFTVLYLFTHSRRNALRIAQRMTGELGKFQLAVRNAANHIIITDPTGVIVYANPAVMRTTGYSPEELIGKTPRLWGGRMNVDFYDQMWKTIKDRKEIFTGEVVNRRKTGDEYDASISIAPILDHQGVLYGFVGIEEDITDRKRLDKAKSEFVSLASHQLRTPLTAMRLTLETILSDTELHLDIRHTELLQHALEYGIRMADIIHSMLTVSHIEAGRVSLVLSDINFCEFLREVIAEQGPVAAIKKVGVSLDCSGGITLRSDAKLLREIVANLLSNSIKYSEPEGKVKIRVSSTEDFVSISVSDDGYGIPARDQNRVFQKFFRGENIVHKSTDGTGLGLYLVHSLTTLLGGNVAFQSEENHGTTFTVLLPLTPPADGKEEDSHR
>88-1 # 1 # 657 # 1 # ID=68_1;partial=10;start_type=Edge;rbs_motif=None;rbs_spacer=None;gc_cont=0.496
KELGTLTAAISHEIKNSLGGIRGMASLLHRDLQDLPHLQQMAQSILEGTLSLERLLTTVLQYSRPLRLELHSKDLASFLRKLILFVQADPSFPPSVNIVQHIPRTPLLLPIDETCLRSALLNLIFNALQAMPQGGVLTLALFQQDRWANIEVNDTGVGIEEADWPHLFSPFFTKKRHGNGLGLAEARKIVEAHFGTLQLQRSAPGHGSTFHIMLPTKR
>89-1 # 792 # 1232 # -1 # ID=73_3;partial=00;start_type=ATG;rbs_motif=GGA/GAG/AGG;rbs_spacer=5-10bp;gc_cont=0.499
MTKESQSNGLQKLQFEVASALDEIPNATKRVFDFFKDLNLDESDRFDLRLSFEEILINAMKHGNAMKREVPVRITASYDLTELRIQVQDKGKGFDVAKVKDPTNEDNIEAYSGRGVYLVKHLMDRLEYDPNNHAVAISKNRKNKKS
>89-2 # 2669 # 3979 # -1 # ID=94_3;partial=01;start_type=Edge;rbs_motif=None;rbs_spacer=None;gc_cont=0.548
NEITKEAITEALPAGTQLRFFLAALVLAAIVIFAAVVQGKRYQSRLDRLSEVGLSKQGSEIKRTSDEFSQLNRHVSGMARDLEERVSQLEREKIRLTAMLESMQEGLLVIGEDKNILLINSAASRILGIAVERATGHSLLQIARNADLEALVDEALASNRGGSREIRFFKPEEIFLRVNAVPYRVASGERQAVLVFHDVTEIHRLENVRREFVANVSHELKTPLTSLQGFIETLLAGAWQKPEHTRRFLGMMEEDSRRLSRLIHDLLDLSRIESQERPERREPIDLGQITGRVLSGLESQIVQKKLTITNTIPIGGSKALGDPGAIEQVLVNLLENAVKFTPEGGSIEVRSKAAEGAVRVEVQDNGPGIPEGSLTRVFERFYRVDPARSREMGGTGLGLSIVKHIVDQHGGSVGVTSPGVDRGSVFFFTLPLTDLS
>89-3 # 41 # 1708 # -1 # ID=97_1;partial=00;start_type=ATG;rbs_motif=None;rbs_spacer=None;gc_cont=0.515
MSKADAFKQRQIQYTFFGIALGALGGTSNFLPFFKIDWYPWANFAIPVYTAVITYAIIRHQLMEIEVVIKRATVFAGLFAFVYGVVAIFTVLGQGVFQTLLGWPVWTAMIPSILIITLTLRPLENWLIDVTEKYLFQKKYDYRELMRLFTGEVLTIFDYNQVTRNTVEALNNIIKLESCAVILKDEATSSFKMVTGIGVREAGIEFGSEDPIIHYLRTSQSHLHINSDLKGAPAIRTLQQDFKRLNSAICIPIIFRKELVGFLSLGAKKSGDAYNQDDIDILMSLARTEAIAISNARLFEKLSATQAEAAQNEKMAVVGTLAAGINHEICNPLGIVRGQCEMFLLNYRDGIYGQIPDKQVIEQVMVIFGKIIKETDRATAITKRLSNFAKPNKAFKMTEVDVPRELGEVLAILEHEMKIGNIEVENRIPEDFPQILADRRQIQEVIFNIMRNAVQAMEGSGRIVVAGSRNGTRATVTIADTGQGISPDKIGLIFNPFFTTKDPGKGTGLGLFIVKQIVERNEGSISVASEIGKGTQFTLTFNLAHRETAPELTHA
>89-4 # 7850 # 9382 # -1 # ID=105_7;partial=00;start_type=ATG;rbs_motif=GGA/GAG/AGG;rbs_spacer=5-10bp;gc_cont=0.528
MKLRNLLNIHSLQSRLILVGAAIFGVSMFLGRLWSDWHISQHLAGRPAGAGIEIDPGELTRIVFGMAFIIAFILSAALLITLRLMVINRVARIQNVISAHIEGREDELVPDLGRDEIGDLARRFNDMVNAIKQSEAKRAELTRQLSIHEQALNQIAIVSEADSQGRITYVNDLFCQISGYSRAELIGKDHRVLNSGHHPKTFFREMWATIGAGRVWQDEVCNRAKDGSVYWVYGTIVPFMGSDGKPQRYLSIRVPITDRKLAEEKVIEQRKAVELAKAKSEFLNIISHELRTPLTVIKEGALIIQDGSAGPLNERQKKFADLIMKNIERLMTLINDLLNIQKLEAKAMSFMIGPTRIGEAVAEAAESLAVNAEAAGVRLINQTQENLPVIQSDQSRIVQVLYNLIGNAIKFSSPGTEVRVRTSSGDNFVRVDVIDQAGGMRPEDLPKLFQSFSQVKSMHERKTGGSGLGLAISKEIITQLNGKINVESELGKGSIFYFILPIVDRRRAAE
>89-5 # 131 # 1312 # 1 # ID=173_1;partial=00;start_type=ATG;rbs_motif=None;rbs_spacer=None;gc_cont=0.570
MKHKKELKSAKRPALKKRKRGRRSTLPLAVVRDQRTKAQIAAAVQVALQSSEIRYRRLFESAQDGILILDAGTGTITDVNPYLIKLLGLSADEFVGKKLWEIGLFQDVQKSKSAFKELQRDGYIRYEDLPLETWDGRHIDVEFVSNSYKAGGVRVIQCNIRDITERKHAEVEKAILETIEKEQRRIGQDLHDGLCQQLTGVALIAKALAIKLADKAPSEASEAEEIAQLINHAIDQTRDLARGLSPVEIEAAGLAPALLKFASTIERLYKISCVFNYSDGANFPHAYPPVLATNLYRIAQEAVANAVKHGKAKRVTIALSIGQDRGLLTIQDDGIGFDAALSGHPGLGLRSMHYRGNMIGARLKIRAGVAGGVVVTCSFPYRQETKGLTYEKN
>89-6 # 2580 # 3947 # -1 # ID=195_4;partial=00;start_type=ATG;rbs_motif=GGAGG;rbs_spacer=5-10bp;gc_cont=0.558
MPTWPWDKPNELPPGSDIRRLAEQVQELEKNLSAQEAARKLSDEALTKVKNSLEMRVRERTVELSAANEALRAQILERKRAESELRQVNSYLDSIIENIPDMIFLKDAKSLRFVRFNRAGEELLGYSREEMLGKNDYDFFPREEADFFIRKDRETLDAGKVVDIFEEPINTRVKGQRILHTKKIPVLDREGRPLYLLGISEDITDKKRSEEERRLTEVLRQSNMELEQFAYVASHDLQEPLRKVMAFGELLKTECNDQLNHTARDYIDRMQRSVVRMQELIEALLMYARVSRESPQLEEVDLSAVVKGVLGDLELAILKSKAEVKTGSLPRVLADPHRMRQLFQNLLSNALKFRKKNECPKVEIGTVPASRPGWVAVEVADAGIGFDIKYAERIFQPFERLHGRDEYDGTGVGLAICHRIVMRHGGQIRAESRPNEGAKFIIELRGAPAPGEKSS
>89-7 # 2532 # 3686 # -1 # ID=201_3;partial=00;start_type=ATG;rbs_motif=GGAG/GAGG;rbs_spacer=5-10bp;gc_cont=0.539
MIDIPLHQKTGRAGAEPLQTLKLLVVEDDANYSAFVRKTLEDWVQPRFAVEQAASIKEAQELIAQTTFDVILLDLGLPDGRGISAVESIIGPNFKVPVVVLTESADEGTGVLAVQAGAEDYLIKSQLQLAMLPRILYYAVLRKHAESQVLEAADLKSKFVAMVSHELRTPLTVIKECVEYMDDSTPGISKQDRAEMMDAARRNIVRLSRLVDDVLNFQNIQSGFFTLNLSGGNINQLIEEVAESLHGMVRGKKLKLALELWPELPRGLIDQDRTIQVLINLMTNAIKNTATGTVTVRTRPLNGMIEVSIEDTGIGIRNEDLGKLFKVFSVIVQGRERSAPGSNGLGLVIAKEIVERQGGKITVHSVYGKGSTFSFTLPVASASS
>89-8 # 370 # 1491 # 1 # ID=254_2;partial=00;start_type=ATG;rbs_motif=None;rbs_spacer=None;gc_cont=0.525
MNSQKQGAAFMNSDFLWDEIPMALILLDASANILKVNRFTERLFGYRREEFVGKSIRSVLPAEDQQKTSEWFESSNSSAEHGLDDRSKEISMVRRDGLKIRVEARRSPISDGQEKRILVFMTDIQERKKQARALDAALNAAEDAKRDLRDFVYIVSHDIKAPLRGITSLAGWIAEDCASGIDEDGKHRLRLLVEQAAKMNRMLDGILGFSRMSSQKAVVESVRMDDLLQNVLQNMSIPANMRVGWDSNLPNLFCDRSAVQLILGHLVNNAIQSIPPESQGEVWIGAKETDDLVTIYVKDNGIGIDPRHHEKIFQVFQTLNQLSSPARLGLGLSLVKRLAERHGGRVWLESALGQGSTFYVSLPKRSQSAEVGE
```
